## Supplementary Dataset 6 - CEA10 for "Telomere to telomere sequence of model *Aspergillus fumigatus* genomes": Supplementary Dataset 6 - CEA10.gff (part 13 of 33)

```
Chr6	exonerate:protein2genome:local	gene	1696848	1698059	2104	+	.	gene_id 1 ; Name=AFUB_072220-T-p1 ; gene_orientation . ; identity 100.00 ; similarity 100.00
Chr6	exonerate:protein2genome:local	cds	1696848	1698059	.	+	.
Chr6	exonerate:protein2genome:local	exon	1696848	1698059	.	+	.	insertions 0 ; deletions 0 ; identity 100.00 ; similarity 100.00
Chr6	exonerate:protein2genome:local	similarity	1696848	1698059	2104	+	.	alignment_id 1 ; Query AFUB_072220-T-p1 ; Align 1696848 1 1212
#AFUB_072260-T-p1	exonerate:protein2genome:local	similarity	1	205	999	.	.	alignment_id 1 ; Target Chr6 ; Align 1 1709243 14 ; Align 16 1709348 54 ; Align 71 1709605 135
Chr6	exonerate:protein2genome:local	gene	1709243	1710009	999	+	.	gene_id 1 ; Name=AFUB_072260-T-p1 ; gene_orientation + ; identity 100.00 ; similarity 100.00
Chr6	exonerate:protein2genome:local	cds	1709243	1709285	.	+	.
Chr6	exonerate:protein2genome:local	exon	1709243	1709285	.	+	.	insertions 0 ; deletions 0 ; identity 100.00 ; similarity 100.00
Chr6	exonerate:protein2genome:local	splice5	1709286	1709287	.	+	.	intron_id 1 ; splice_site "GT"
Chr6	exonerate:protein2genome:local	intron	1709286	1709345	.	+	.	intron_id 1
Chr6	exonerate:protein2genome:local	splice3	1709344	1709345	.	+	.	intron_id 0 ; splice_site "AG"
Chr6	exonerate:protein2genome:local	cds	1709346	1709511	.	+	.
Chr6	exonerate:protein2genome:local	exon	1709346	1709511	.	+	.	insertions 0 ; deletions 0 ; identity 100.00 ; similarity 100.00
Chr6	exonerate:protein2genome:local	splice5	1709512	1709513	.	+	.	intron_id 2 ; splice_site "GT"
Chr6	exonerate:protein2genome:local	intron	1709512	1709603	.	+	.	intron_id 2
Chr6	exonerate:protein2genome:local	splice3	1709602	1709603	.	+	.	intron_id 1 ; splice_site "AG"
Chr6	exonerate:protein2genome:local	cds	1709604	1710009	.	+	.
Chr6	exonerate:protein2genome:local	exon	1709604	1710009	.	+	.	insertions 0 ; deletions 0 ; identity 100.00 ; similarity 100.00
Chr6	exonerate:protein2genome:local	similarity	1709243	1710009	999	+	.	alignment_id 1 ; Query AFUB_072260-T-p1 ; Align 1709243 1 42 ; Align 1709348 16 162 ; Align 1709605 71 405
#AFUB_072000-T-p1	exonerate:protein2genome:local	similarity	180	337	250	.	.	alignment_id 1 ; Target Chr6 ; Align 180 761062 78 ; Align 258 761299 21 ; Align 282 761362 29 ; Align 311 761452 27
Chr6	exonerate:protein2genome:local	gene	761062	761532	250	+	.	gene_id 1 ; Name=AFUB_072000-T-p1 ; gene_orientation . ; identity 39.35 ; similarity 60.65
Chr6	exonerate:protein2genome:local	cds	761062	761532	.	+	.
Chr6	exonerate:protein2genome:local	exon	761062	761532	.	+	.	insertions 6 ; deletions 3 ; identity 39.35 ; similarity 60.65
Chr6	exonerate:protein2genome:local	similarity	761062	761532	250	+	.	alignment_id 1 ; Query AFUB_072000-T-p1 ; Align 761062 180 234 ; Align 761299 258 63 ; Align 761362 282 87 ; Align 761452 311 81
#AFUB_072290-T-p1	exonerate:protein2genome:local	similarity	1	386	1895	.	.	alignment_id 1 ; Target Chr6 ; Align 1 1716575 11 ; Align 12 1716781 20 ; Align 33 1716914 24 ; Align 58 1717073 300 ; Align 359 1718036 28
Chr6	exonerate:protein2genome:local	gene	1716575	1718119	1895	+	.	gene_id 1 ; Name=AFUB_072290-T-p1 ; gene_orientation + ; identity 100.00 ; similarity 100.00
Chr6	exonerate:protein2genome:local	cds	1716575	1716607	.	+	.
Chr6	exonerate:protein2genome:local	exon	1716575	1716607	.	+	.	insertions 0 ; deletions 0 ; identity 100.00 ; similarity 100.00
Chr6	exonerate:protein2genome:local	splice5	1716608	1716609	.	+	.	intron_id 1 ; splice_site "GT"
Chr6	exonerate:protein2genome:local	intron	1716608	1716780	.	+	.	intron_id 1
Chr6	exonerate:protein2genome:local	splice3	1716779	1716780	.	+	.	intron_id 0 ; splice_site "AG"
Chr6	exonerate:protein2genome:local	cds	1716781	1716841	.	+	.
Chr6	exonerate:protein2genome:local	exon	1716781	1716841	.	+	.	insertions 0 ; deletions 0 ; identity 100.00 ; similarity 100.00
Chr6	exonerate:protein2genome:local	splice5	1716842	1716843	.	+	.	intron_id 2 ; splice_site "GT"
Chr6	exonerate:protein2genome:local	intron	1716842	1716911	.	+	.	intron_id 2
Chr6	exonerate:protein2genome:local	splice3	1716910	1716911	.	+	.	intron_id 1 ; splice_site "AG"
Chr6	exonerate:protein2genome:local	cds	1716912	1716986	.	+	.
Chr6	exonerate:protein2genome:local	exon	1716912	1716986	.	+	.	insertions 0 ; deletions 0 ; identity 100.00 ; similarity 100.00
Chr6	exonerate:protein2genome:local	splice5	1716987	1716988	.	+	.	intron_id 3 ; splice_site "GT"
Chr6	exonerate:protein2genome:local	intron	1716987	1717070	.	+	.	intron_id 3
Chr6	exonerate:protein2genome:local	splice3	1717069	1717070	.	+	.	intron_id 2 ; splice_site "AG"
Chr6	exonerate:protein2genome:local	cds	1717071	1717974	.	+	.
Chr6	exonerate:protein2genome:local	exon	1717071	1717974	.	+	.	insertions 0 ; deletions 0 ; identity 100.00 ; similarity 100.00
Chr6	exonerate:protein2genome:local	splice5	1717975	1717976	.	+	.	intron_id 4 ; splice_site "GT"
Chr6	exonerate:protein2genome:local	intron	1717975	1718034	.	+	.	intron_id 4
Chr6	exonerate:protein2genome:local	splice3	1718033	1718034	.	+	.	intron_id 3 ; splice_site "AG"
Chr6	exonerate:protein2genome:local	cds	1718035	1718119	.	+	.
Chr6	exonerate:protein2genome:local	exon	1718035	1718119	.	+	.	insertions 0 ; deletions 0 ; identity 100.00 ; similarity 100.00
Chr6	exonerate:protein2genome:local	similarity	1716575	1718119	1895	+	.	alignment_id 1 ; Query AFUB_072290-T-p1 ; Align 1716575 1 33 ; Align 1716781 12 60 ; Align 1716914 33 72 ; Align 1717073 58 900 ; Align 1718036 359 84
#AFUB_072290-T-p1	exonerate:protein2genome:local	similarity	125	382	332	.	.	alignment_id 2 ; Target Chr6 ; Align 125 2013499 28 ; Align 155 2013583 23 ; Align 178 2013658 6 ; Align 184 2013679 29 ; Align 213 2013805 25 ; Align 238 2013886 70 ; Align 309 2014096 74
Chr6	exonerate:protein2genome:local	gene	2013499	2014317	332	+	.	gene_id 2 ; Name=AFUB_072290-T-p1 ; gene_orientation + ; identity 41.57 ; similarity 60.39
Chr6	exonerate:protein2genome:local	cds	2013499	2013765	.	+	.
Chr6	exonerate:protein2genome:local	exon	2013499	2013765	.	+	.	insertions 9 ; deletions 2 ; identity 36.78 ; similarity 58.62
Chr6	exonerate:protein2genome:local	splice5	2013766	2013767	.	+	.	intron_id 1 ; splice_site "AT"
Chr6	exonerate:protein2genome:local	intron	2013766	2013804	.	+	.	intron_id 1
Chr6	exonerate:protein2genome:local	splice3	2013803	2013804	.	+	.	intron_id 0 ; splice_site "AG"
Chr6	exonerate:protein2genome:local	cds	2013805	2014317	.	+	.
Chr6	exonerate:protein2genome:local	exon	2013805	2014317	.	+	.	insertions 6 ; deletions 1 ; identity 43.79 ; similarity 60.95
Chr6	exonerate:protein2genome:local	similarity	2013499	2014317	332	+	.	alignment_id 2 ; Query AFUB_072290-T-p1 ; Align 2013499 125 84 ; Align 2013583 155 69 ; Align 2013658 178 18 ; Align 2013679 184 87 ; Align 2013805 213 75 ; Align 2013886 238 210 ; Align 2014096 309 222
#AFUB_071670-T-p1	exonerate:protein2genome:local	similarity	154	256	251	.	.	alignment_id 1 ; Target Chr5 ; Align 154 1990355 38 ; Align 192 1990238 43 ; Align 237 1990109 20
Chr5	exonerate:protein2genome:local	gene	1990049	1990354	251	-	.	gene_id 1 ; Name=AFUB_071670-T-p1 ; gene_orientation . ; identity 55.45 ; similarity 73.27
Chr5	exonerate:protein2genome:local	cds	1990049	1990354	.	-	.
Chr5	exonerate:protein2genome:local	exon	1990049	1990354	.	-	.	insertions 3 ; deletions 2 ; identity 55.45 ; similarity 73.27
Chr5	exonerate:protein2genome:local	similarity	1990049	1990354	251	-	.	alignment_id 1 ; Query AFUB_071670-T-p1 ; Align 1990355 154 114 ; Align 1990238 192 129 ; Align 1990109 237 60
#AFUB_071890-T-p1	exonerate:protein2genome:local	similarity	8	300	444	.	.	alignment_id 1 ; Target Chr5 ; Align 8 590249 46 ; Align 55 590432 94 ; Align 150 590714 24 ; Align 174 590822 71 ; Align 246 591035 17 ; Align 263 591089 8 ; Align 271 591143 30
Chr5	exonerate:protein2genome:local	gene	590249	591232	444	+	.	gene_id 1 ; Name=AFUB_071890-T-p1 ; gene_orientation + ; identity 45.52 ; similarity 58.97
Chr5	exonerate:protein2genome:local	cds	590249	590388	.	+	.
Chr5	exonerate:protein2genome:local	exon	590249	590388	.	+	.	insertions 0 ; deletions 0 ; identity 60.87 ; similarity 71.74
Chr5	exonerate:protein2genome:local	splice5	590389	590390	.	+	.	intron_id 1 ; splice_site "GT"
Chr5	exonerate:protein2genome:local	intron	590389	590430	.	+	.	intron_id 1
Chr5	exonerate:protein2genome:local	splice3	590429	590430	.	+	.	intron_id 0 ; splice_site "AC"
Chr5	exonerate:protein2genome:local	cds	590431	590785	.	+	.
Chr5	exonerate:protein2genome:local	exon	590431	590785	.	+	.	insertions 0 ; deletions 1 ; identity 44.54 ; similarity 57.98
Chr5	exonerate:protein2genome:local	splice5	590786	590787	.	+	.	intron_id 2 ; splice_site "GT"
Chr5	exonerate:protein2genome:local	intron	590786	590821	.	+	.	intron_id 2
Chr5	exonerate:protein2genome:local	splice3	590820	590821	.	+	.	intron_id 1 ; splice_site "AG"
Chr5	exonerate:protein2genome:local	cds	590822	591112	.	+	.
Chr5	exonerate:protein2genome:local	exon	590822	591112	.	+	.	insertions 3 ; deletions 1 ; identity 36.08 ; similarity 50.52
Chr5	exonerate:protein2genome:local	splice5	591113	591114	.	+	.	intron_id 3 ; splice_site "GC"
Chr5	exonerate:protein2genome:local	intron	591113	591142	.	+	.	intron_id 3
Chr5	exonerate:protein2genome:local	splice3	591141	591142	.	+	.	intron_id 2 ; splice_site "AG"
Chr5	exonerate:protein2genome:local	cds	591143	591232	.	+	.
Chr5	exonerate:protein2genome:local	exon	591143	591232	.	+	.	insertions 0 ; deletions 0 ; identity 53.33 ; similarity 70.00
Chr5	exonerate:protein2genome:local	similarity	590249	591232	444	+	.	alignment_id 1 ; Query AFUB_071890-T-p1 ; Align 590249 8 138 ; Align 590432 55 282 ; Align 590714 150 72 ; Align 590822 174 213 ; Align 591035 246 51 ; Align 591089 263 24 ; Align 591143 271 90
#AFUB_071840-T-p1	exonerate:protein2genome:local	similarity	17	413	928	.	.	alignment_id 1 ; Target Chr5 ; Align 17 208264 94 ; Align 111 208549 17 ; Align 128 208609 74 ; Align 205 208831 57 ; Align 263 209002 29 ; Align 293 209148 30 ; Align 324 209238 90
Chr5	exonerate:protein2genome:local	gene	208264	209507	928	+	.	gene_id 1 ; Name=AFUB_071840-T-p1 ; gene_orientation + ; identity 51.41 ; similarity 69.57
Chr5	exonerate:protein2genome:local	cds	208264	209089	.	+	.
Chr5	exonerate:protein2genome:local	exon	208264	209089	.	+	.	insertions 12 ; deletions 4 ; identity 52.77 ; similarity 69.74
Chr5	exonerate:protein2genome:local	splice5	209090	209091	.	+	.	intron_id 1 ; splice_site "GT"
Chr5	exonerate:protein2genome:local	intron	209090	209145	.	+	.	intron_id 1
Chr5	exonerate:protein2genome:local	splice3	209144	209145	.	+	.	intron_id 0 ; splice_site "AG"
Chr5	exonerate:protein2genome:local	cds	209146	209507	.	+	.
Chr5	exonerate:protein2genome:local	exon	209146	209507	.	+	.	insertions 0 ; deletions 1 ; identity 48.33 ; similarity 69.17
Chr5	exonerate:protein2genome:local	similarity	208264	209507	928	+	.	alignment_id 1 ; Query AFUB_071840-T-p1 ; Align 208264 17 282 ; Align 208549 111 51 ; Align 208609 128 222 ; Align 208831 205 171 ; Align 209002 263 87 ; Align 209148 293 90 ; Align 209238 324 270
#AFUB_072030-T-p1	exonerate:protein2genome:local	similarity	64	731	1356	.	.	alignment_id 1 ; Target Chr5 ; Align 64 1017373 81 ; Align 145 1017619 79 ; Align 225 1017923 87 ; Align 312 1018190 337 ; Align 650 1019201 55 ; Align 706 1019425 26
Chr5	exonerate:protein2genome:local	gene	1017373	1019502	1356	+	.	gene_id 1 ; Name=AFUB_072030-T-p1 ; gene_orientation + ; identity 42.71 ; similarity 59.10
Chr5	exonerate:protein2genome:local	cds	1017373	1017857	.	+	.
Chr5	exonerate:protein2genome:local	exon	1017373	1017857	.	+	.	insertions 3 ; deletions 0 ; identity 46.88 ; similarity 60.62
Chr5	exonerate:protein2genome:local	splice5	1017858	1017859	.	+	.	intron_id 1 ; splice_site "GT"
Chr5	exonerate:protein2genome:local	intron	1017858	1017921	.	+	.	intron_id 1
Chr5	exonerate:protein2genome:local	splice3	1017920	1017921	.	+	.	intron_id 0 ; splice_site "AG"
Chr5	exonerate:protein2genome:local	cds	1017922	1019367	.	+	.
Chr5	exonerate:protein2genome:local	exon	1017922	1019367	.	+	.	insertions 6 ; deletions 1 ; identity 40.92 ; similarity 58.25
Chr5	exonerate:protein2genome:local	splice5	1019368	1019369	.	+	.	intron_id 2 ; splice_site "GT"
Chr5	exonerate:protein2genome:local	intron	1019368	1019423	.	+	.	intron_id 2
Chr5	exonerate:protein2genome:local	splice3	1019422	1019423	.	+	.	intron_id 1 ; splice_site "AG"
Chr5	exonerate:protein2genome:local	cds	1019424	1019502	.	+	.
Chr5	exonerate:protein2genome:local	exon	1019424	1019502	.	+	.	insertions 0 ; deletions 0 ; identity 50.00 ; similarity 65.38
Chr5	exonerate:protein2genome:local	similarity	1017373	1019502	1356	+	.	alignment_id 1 ; Query AFUB_072030-T-p1 ; Align 1017373 64 243 ; Align 1017619 145 237 ; Align 1017923 225 261 ; Align 1018190 312 1011 ; Align 1019201 650 165 ; Align 1019425 706 78
#AFUB_071620-T-p1	exonerate:protein2genome:local	similarity	42	288	394	.	.	alignment_id 1 ; Target Chr5 ; Align 42 1257745 96 ; Align 139 1258090 31 ; Align 171 1258183 34 ; Align 207 1258285 38 ; Align 245 1258447 23 ; Align 268 1258519 21
Chr5	exonerate:protein2genome:local	gene	1257745	1258581	394	+	.	gene_id 1 ; Name=AFUB_071620-T-p1 ; gene_orientation + ; identity 40.33 ; similarity 58.85
Chr5	exonerate:protein2genome:local	cds	1257745	1258033	.	+	.
Chr5	exonerate:protein2genome:local	exon	1257745	1258033	.	+	.	insertions 0 ; deletions 0 ; identity 41.67 ; similarity 59.38
Chr5	exonerate:protein2genome:local	splice5	1258034	1258035	.	+	.	intron_id 1 ; splice_site "GT"
Chr5	exonerate:protein2genome:local	intron	1258034	1258087	.	+	.	intron_id 1
Chr5	exonerate:protein2genome:local	splice3	1258086	1258087	.	+	.	intron_id 0 ; splice_site "AG"
Chr5	exonerate:protein2genome:local	cds	1258088	1258398	.	+	.
Chr5	exonerate:protein2genome:local	exon	1258088	1258398	.	+	.	insertions 0 ; deletions 3 ; identity 40.38 ; similarity 57.69
Chr5	exonerate:protein2genome:local	splice5	1258399	1258400	.	+	.	intron_id 2 ; splice_site "GT"
Chr5	exonerate:protein2genome:local	intron	1258399	1258446	.	+	.	intron_id 2
Chr5	exonerate:protein2genome:local	splice3	1258445	1258446	.	+	.	intron_id 1 ; splice_site "AG"
Chr5	exonerate:protein2genome:local	cds	1258447	1258581	.	+	.
Chr5	exonerate:protein2genome:local	exon	1258447	1258581	.	+	.	insertions 3 ; deletions 0 ; identity 36.36 ; similarity 61.36
Chr5	exonerate:protein2genome:local	similarity	1257745	1258581	394	+	.	alignment_id 1 ; Query AFUB_071620-T-p1 ; Align 1257745 42 288 ; Align 1258090 139 93 ; Align 1258183 171 102 ; Align 1258285 207 114 ; Align 1258447 245 69 ; Align 1258519 268 63
#AFUB_071750-T-p1	exonerate:protein2genome:local	similarity	153	415	396	.	.	alignment_id 1 ; Target Chr5 ; Align 153 833701 53 ; Align 208 833860 16 ; Align 226 833908 11 ; Align 238 833941 40 ; Align 279 834144 81 ; Align 361 834387 55
Chr5	exonerate:protein2genome:local	gene	833701	834551	396	+	.	gene_id 1 ; Name=AFUB_071750-T-p1 ; gene_orientation + ; identity 39.84 ; similarity 58.98
Chr5	exonerate:protein2genome:local	cds	833701	834061	.	+	.
Chr5	exonerate:protein2genome:local	exon	833701	834061	.	+	.	insertions 0 ; deletions 5 ; identity 39.17 ; similarity 60.00
Chr5	exonerate:protein2genome:local	splice5	834062	834063	.	+	.	intron_id 1 ; splice_site "GT"
Chr5	exonerate:protein2genome:local	intron	834062	834141	.	+	.	intron_id 1
Chr5	exonerate:protein2genome:local	splice3	834140	834141	.	+	.	intron_id 0 ; splice_site "AG"
Chr5	exonerate:protein2genome:local	cds	834142	834551	.	+	.
Chr5	exonerate:protein2genome:local	exon	834142	834551	.	+	.	insertions 0 ; deletions 1 ; identity 40.44 ; similarity 58.09
Chr5	exonerate:protein2genome:local	similarity	833701	834551	396	+	.	alignment_id 1 ; Query AFUB_071750-T-p1 ; Align 833701 153 159 ; Align 833860 208 48 ; Align 833908 226 33 ; Align 833941 238 120 ; Align 834144 279 243 ; Align 834387 361 165
#AFUB_071600-T-p1	exonerate:protein2genome:local	similarity	51	449	645	.	.	alignment_id 1 ; Target Chr5 ; Align 51 1568882 76 ; Align 128 1569181 109 ; Align 238 1569567 32 ; Align 271 1569663 66 ; Align 337 1569922 44 ; Align 382 1570054 20 ; Align 403 1570114 12 ; Align 415 1570156 35
Chr5	exonerate:protein2genome:local	gene	1568882	1570260	645	+	.	gene_id 1 ; Name=AFUB_071600-T-p1 ; gene_orientation + ; identity 41.12 ; similarity 56.35
Chr5	exonerate:protein2genome:local	cds	1568882	1569111	.	+	.
Chr5	exonerate:protein2genome:local	exon	1568882	1569111	.	+	.	insertions 0 ; deletions 0 ; identity 46.05 ; similarity 64.47
Chr5	exonerate:protein2genome:local	splice5	1569112	1569113	.	+	.	intron_id 1 ; splice_site "GT"
Chr5	exonerate:protein2genome:local	intron	1569112	1569179	.	+	.	intron_id 1
Chr5	exonerate:protein2genome:local	splice3	1569178	1569179	.	+	.	intron_id 0 ; splice_site "AG"
Chr5	exonerate:protein2genome:local	cds	1569180	1569508	.	+	.
Chr5	exonerate:protein2genome:local	exon	1569180	1569508	.	+	.	insertions 0 ; deletions 0 ; identity 31.19 ; similarity 44.04
Chr5	exonerate:protein2genome:local	splice5	1569509	1569510	.	+	.	intron_id 2 ; splice_site "GT"
Chr5	exonerate:protein2genome:local	intron	1569509	1569564	.	+	.	intron_id 2
Chr5	exonerate:protein2genome:local	splice3	1569563	1569564	.	+	.	intron_id 1 ; splice_site "AG"
Chr5	exonerate:protein2genome:local	cds	1569565	1569860	.	+	.
Chr5	exonerate:protein2genome:local	exon	1569565	1569860	.	+	.	insertions 0 ; deletions 1 ; identity 45.45 ; similarity 56.57
Chr5	exonerate:protein2genome:local	splice5	1569861	1569862	.	+	.	intron_id 3 ; splice_site "GT"
Chr5	exonerate:protein2genome:local	intron	1569861	1569921	.	+	.	intron_id 3
Chr5	exonerate:protein2genome:local	splice3	1569920	1569921	.	+	.	intron_id 2 ; splice_site "AG"
Chr5	exonerate:protein2genome:local	cds	1569922	1570260	.	+	.
Chr5	exonerate:protein2genome:local	exon	1569922	1570260	.	+	.	insertions 6 ; deletions 2 ; identity 44.14 ; similarity 63.06
Chr5	exonerate:protein2genome:local	similarity	1568882	1570260	645	+	.	alignment_id 1 ; Query AFUB_071600-T-p1 ; Align 1568882 51 228 ; Align 1569181 128 327 ; Align 1569567 238 96 ; Align 1569663 271 198 ; Align 1569922 337 132 ; Align 1570054 382 60 ; Align 1570114 403 36 ; Align 1570156 415 105
#AFUB_071600-T-p1	exonerate:protein2genome:local	similarity	61	335	329	.	.	alignment_id 2 ; Target Chr5 ; Align 61 1257431 69 ; Align 131 1257709 34 ; Align 165 1257817 72 ; Align 238 1258090 32 ; Align 271 1258186 11 ; Align 282 1258228 5 ; Align 287 1258246 16 ; Align 303 1258297 33
Chr5	exonerate:protein2genome:local	gene	1257431	1258395	329	+	.	gene_id 2 ; Name=AFUB_071600-T-p1 ; gene_orientation + ; identity 40.44 ; similarity 54.78
Chr5	exonerate:protein2genome:local	cds	1257431	1257639	.	+	.
Chr5	exonerate:protein2genome:local	exon	1257431	1257639	.	+	.	insertions 0 ; deletions 0 ; identity 50.72 ; similarity 57.97
Chr5	exonerate:protein2genome:local	splice5	1257640	1257641	.	+	.	intron_id 1 ; splice_site "GA"
Chr5	exonerate:protein2genome:local	intron	1257640	1257707	.	+	.	intron_id 1
Chr5	exonerate:protein2genome:local	splice3	1257706	1257707	.	+	.	intron_id 0 ; splice_site "CG"
Chr5	exonerate:protein2genome:local	cds	1257708	1258033	.	+	.
Chr5	exonerate:protein2genome:local	exon	1257708	1258033	.	+	.	insertions 6 ; deletions 0 ; identity 32.08 ; similarity 49.06
Chr5	exonerate:protein2genome:local	splice5	1258034	1258035	.	+	.	intron_id 2 ; splice_site "GT"
Chr5	exonerate:protein2genome:local	intron	1258034	1258087	.	+	.	intron_id 2
Chr5	exonerate:protein2genome:local	splice3	1258086	1258087	.	+	.	intron_id 1 ; splice_site "AG"
Chr5	exonerate:protein2genome:local	cds	1258088	1258395	.	+	.
Chr5	exonerate:protein2genome:local	exon	1258088	1258395	.	+	.	insertions 15 ; deletions 1 ; identity 42.27 ; similarity 58.76
Chr5	exonerate:protein2genome:local	similarity	1257431	1258395	329	+	.	alignment_id 2 ; Query AFUB_071600-T-p1 ; Align 1257431 61 207 ; Align 1257709 131 102 ; Align 1257817 165 216 ; Align 1258090 238 96 ; Align 1258186 271 33 ; Align 1258228 282 15 ; Align 1258246 287 48 ; Align 1258297 303 99
#AFUB_071960-T-p1	exonerate:protein2genome:local	similarity	18	374	969	.	.	alignment_id 1 ; Target Chr5 ; Align 18 335839 136 ; Align 154 336303 136 ; Align 291 336711 3 ; Align 298 336720 56 ; Align 357 336888 18
Chr5	exonerate:protein2genome:local	gene	335839	336941	969	+	.	gene_id 1 ; Name=AFUB_071960-T-p1 ; gene_orientation + ; identity 56.45 ; similarity 75.93
Chr5	exonerate:protein2genome:local	cds	335839	336246	.	+	.
Chr5	exonerate:protein2genome:local	exon	335839	336246	.	+	.	insertions 0 ; deletions 0 ; identity 57.66 ; similarity 73.72
Chr5	exonerate:protein2genome:local	splice5	336247	336248	.	+	.	intron_id 1 ; splice_site "GT"
Chr5	exonerate:protein2genome:local	intron	336247	336302	.	+	.	intron_id 1
Chr5	exonerate:protein2genome:local	splice3	336301	336302	.	+	.	intron_id 0 ; splice_site "AG"
Chr5	exonerate:protein2genome:local	cds	336303	336941	.	+	.
Chr5	exonerate:protein2genome:local	exon	336303	336941	.	+	.	insertions 0 ; deletions 8 ; identity 55.40 ; similarity 77.46
Chr5	exonerate:protein2genome:local	similarity	335839	336941	969	+	.	alignment_id 1 ; Query AFUB_071960-T-p1 ; Align 335839 18 408 ; Align 336303 154 408 ; Align 336711 291 9 ; Align 336720 298 168 ; Align 336888 357 54
#AFUB_071690-T-p1	exonerate:protein2genome:local	similarity	129	370	322	.	.	alignment_id 1 ; Target Chr5 ; Align 129 3242051 45 ; Align 174 3242264 64 ; Align 238 3242462 133
Chr5	exonerate:protein2genome:local	gene	3242051	3242860	322	+	.	gene_id 1 ; Name=AFUB_071690-T-p1 ; gene_orientation + ; identity 34.71 ; similarity 54.13
Chr5	exonerate:protein2genome:local	cds	3242051	3242185	.	+	.
Chr5	exonerate:protein2genome:local	exon	3242051	3242185	.	+	.	insertions 0 ; deletions 0 ; identity 34.78 ; similarity 45.65
Chr5	exonerate:protein2genome:local	splice5	3242186	3242187	.	+	.	intron_id 1 ; splice_site "GT"
Chr5	exonerate:protein2genome:local	intron	3242186	3242263	.	+	.	intron_id 1
Chr5	exonerate:protein2genome:local	splice3	3242262	3242263	.	+	.	intron_id 0 ; splice_site "AA"
Chr5	exonerate:protein2genome:local	cds	3242264	3242860	.	+	.
Chr5	exonerate:protein2genome:local	exon	3242264	3242860	.	+	.	insertions 6 ; deletions 0 ; identity 35.03 ; similarity 56.35
Chr5	exonerate:protein2genome:local	similarity	3242051	3242860	322	+	.	alignment_id 1 ; Query AFUB_071690-T-p1 ; Align 3242051 129 135 ; Align 3242264 174 192 ; Align 3242462 238 399
#AFUB_071690-T-p1	exonerate:protein2genome:local	similarity	68	370	283	.	.	alignment_id 2 ; Target Chr5 ; Align 68 3254753 35 ; Align 103 3254861 68 ; Align 172 3255146 46 ; Align 218 3255293 23 ; Align 241 3255365 130
Chr5	exonerate:protein2genome:local	gene	3254753	3255754	283	+	.	gene_id 2 ; Name=AFUB_071690-T-p1 ; gene_orientation + ; identity 29.14 ; similarity 50.66
Chr5	exonerate:protein2genome:local	cds	3254753	3255066	.	+	.
Chr5	exonerate:protein2genome:local	exon	3254753	3255066	.	+	.	insertions 3 ; deletions 0 ; identity 21.36 ; similarity 42.72
Chr5	exonerate:protein2genome:local	splice5	3255067	3255068	.	+	.	intron_id 1 ; splice_site "GC"
Chr5	exonerate:protein2genome:local	intron	3255067	3255144	.	+	.	intron_id 1
Chr5	exonerate:protein2genome:local	splice3	3255143	3255144	.	+	.	intron_id 0 ; splice_site "GT"
Chr5	exonerate:protein2genome:local	cds	3255145	3255754	.	+	.
Chr5	exonerate:protein2genome:local	exon	3255145	3255754	.	+	.	insertions 12 ; deletions 0 ; identity 33.17 ; similarity 54.77
Chr5	exonerate:protein2genome:local	similarity	3254753	3255754	283	+	.	alignment_id 2 ; Query AFUB_071690-T-p1 ; Align 3254753 68 105 ; Align 3254861 103 204 ; Align 3255146 172 138 ; Align 3255293 218 69 ; Align 3255365 241 390
#AFUB_071690-T-p1	exonerate:protein2genome:local	similarity	173	365	269	.	.	alignment_id 3 ; Target Chr5 ; Align 173 3251897 61 ; Align 234 3252083 110 ; Align 344 3252419 22
Chr5	exonerate:protein2genome:local	gene	3251897	3252484	269	+	.	gene_id 3 ; Name=AFUB_071690-T-p1 ; gene_orientation . ; identity 34.72 ; similarity 52.85
Chr5	exonerate:protein2genome:local	cds	3251897	3252484	.	+	.
Chr5	exonerate:protein2genome:local	exon	3251897	3252484	.	+	.	insertions 9 ; deletions 0 ; identity 34.72 ; similarity 52.85
Chr5	exonerate:protein2genome:local	similarity	3251897	3252484	269	+	.	alignment_id 3 ; Query AFUB_071690-T-p1 ; Align 3251897 173 183 ; Align 3252083 234 330 ; Align 3252419 344 66
#AFUB_071690-T-p1	exonerate:protein2genome:local	similarity	174	370	268	.	.	alignment_id 4 ; Target Chr5 ; Align 174 3234283 59 ; Align 233 3234463 138
Chr5	exonerate:protein2genome:local	gene	3234283	3234876	268	+	.	gene_id 4 ; Name=AFUB_071690-T-p1 ; gene_orientation . ; identity 30.96 ; similarity 50.76
Chr5	exonerate:protein2genome:local	cds	3234283	3234876	.	+	.
Chr5	exonerate:protein2genome:local	exon	3234283	3234876	.	+	.	insertions 3 ; deletions 0 ; identity 30.96 ; similarity 50.76
Chr5	exonerate:protein2genome:local	similarity	3234283	3234876	268	+	.	alignment_id 4 ; Query AFUB_071690-T-p1 ; Align 3234283 174 177 ; Align 3234463 233 414
#AFUB_071590-T-p1	exonerate:protein2genome:local	similarity	1	579	2408	.	.	alignment_id 1 ; Target Chr5 ; Align 1 1928453 31 ; Align 32 1928602 68 ; Align 101 1928864 148 ; Align 250 1929368 60 ; Align 311 1929607 32 ; Align 343 1929706 237
Chr5	exonerate:protein2genome:local	gene	1928453	1930416	2408	+	.	gene_id 1 ; Name=AFUB_071590-T-p1 ; gene_orientation + ; identity 81.42 ; similarity 87.50
Chr5	exonerate:protein2genome:local	cds	1928453	1928545	.	+	.
Chr5	exonerate:protein2genome:local	exon	1928453	1928545	.	+	.	insertions 0 ; deletions 0 ; identity 93.75 ; similarity 93.75
Chr5	exonerate:protein2genome:local	splice5	1928546	1928547	.	+	.	intron_id 1 ; splice_site "GT"
Chr5	exonerate:protein2genome:local	intron	1928546	1928601	.	+	.	intron_id 1
Chr5	exonerate:protein2genome:local	splice3	1928600	1928601	.	+	.	intron_id 0 ; splice_site "AG"
Chr5	exonerate:protein2genome:local	cds	1928602	1928806	.	+	.
Chr5	exonerate:protein2genome:local	exon	1928602	1928806	.	+	.	insertions 0 ; deletions 0 ; identity 85.29 ; similarity 92.65
Chr5	exonerate:protein2genome:local	splice5	1928807	1928808	.	+	.	intron_id 2 ; splice_site "GT"
Chr5	exonerate:protein2genome:local	intron	1928807	1928861	.	+	.	intron_id 2
Chr5	exonerate:protein2genome:local	splice3	1928860	1928861	.	+	.	intron_id 1 ; splice_site "AG"
Chr5	exonerate:protein2genome:local	cds	1928862	1929308	.	+	.
Chr5	exonerate:protein2genome:local	exon	1928862	1929308	.	+	.	insertions 0 ; deletions 0 ; identity 83.11 ; similarity 90.54
Chr5	exonerate:protein2genome:local	splice5	1929309	1929310	.	+	.	intron_id 3 ; splice_site "GT"
Chr5	exonerate:protein2genome:local	intron	1929309	1929365	.	+	.	intron_id 3
Chr5	exonerate:protein2genome:local	splice3	1929364	1929365	.	+	.	intron_id 2 ; splice_site "AG"
Chr5	exonerate:protein2genome:local	cds	1929366	1929548	.	+	.
Chr5	exonerate:protein2genome:local	exon	1929366	1929548	.	+	.	insertions 0 ; deletions 0 ; identity 86.67 ; similarity 93.33
Chr5	exonerate:protein2genome:local	splice5	1929549	1929550	.	+	.	intron_id 4 ; splice_site "GT"
Chr5	exonerate:protein2genome:local	intron	1929549	1929604	.	+	.	intron_id 4
Chr5	exonerate:protein2genome:local	splice3	1929603	1929604	.	+	.	intron_id 3 ; splice_site "AG"
Chr5	exonerate:protein2genome:local	cds	1929605	1930416	.	+	.
Chr5	exonerate:protein2genome:local	exon	1929605	1930416	.	+	.	insertions 3 ; deletions 0 ; identity 76.95 ; similarity 82.53
Chr5	exonerate:protein2genome:local	similarity	1928453	1930416	2408	+	.	alignment_id 1 ; Query AFUB_071590-T-p1 ; Align 1928453 1 93 ; Align 1928602 32 204 ; Align 1928864 101 444 ; Align 1929368 250 180 ; Align 1929607 311 96 ; Align 1929706 343 711
#AFUB_071940-T-p1	exonerate:protein2genome:local	similarity	1	342	1782	.	.	alignment_id 1 ; Target Chr4 ; Align 1 3778450 58 ; Align 59 3778224 208 ; Align 267 3777535 76
Chr4	exonerate:protein2genome:local	gene	3777307	3778449	1782	-	.	gene_id 1 ; Name=AFUB_071940-T-p1 ; gene_orientation + ; identity 100.00 ; similarity 100.00
Chr4	exonerate:protein2genome:local	cds	3778276	3778449	.	-	.
Chr4	exonerate:protein2genome:local	exon	3778276	3778449	.	-	.	insertions 0 ; deletions 0 ; identity 100.00 ; similarity 100.00
Chr4	exonerate:protein2genome:local	splice5	3778274	3778275	.	-	.	intron_id 1 ; splice_site "GT"
Chr4	exonerate:protein2genome:local	intron	3778224	3778275	.	-	.	intron_id 1
Chr4	exonerate:protein2genome:local	splice3	3778224	3778225	.	-	.	intron_id 0 ; splice_site "AG"
Chr4	exonerate:protein2genome:local	cds	3777600	3778223	.	-	.
Chr4	exonerate:protein2genome:local	exon	3777600	3778223	.	-	.	insertions 0 ; deletions 0 ; identity 100.00 ; similarity 100.00
Chr4	exonerate:protein2genome:local	splice5	3777598	3777599	.	-	.	intron_id 2 ; splice_site "GT"
Chr4	exonerate:protein2genome:local	intron	3777535	3777599	.	-	.	intron_id 2
Chr4	exonerate:protein2genome:local	splice3	3777535	3777536	.	-	.	intron_id 1 ; splice_site "AG"
Chr4	exonerate:protein2genome:local	cds	3777307	3777534	.	-	.
Chr4	exonerate:protein2genome:local	exon	3777307	3777534	.	-	.	insertions 0 ; deletions 0 ; identity 100.00 ; similarity 100.00
Chr4	exonerate:protein2genome:local	similarity	3777307	3778449	1782	-	.	alignment_id 1 ; Query AFUB_071940-T-p1 ; Align 3778450 1 174 ; Align 3778224 59 624 ; Align 3777535 267 228
#AFUB_071590-T-p1	exonerate:protein2genome:local	similarity	1	579	3024	.	.	alignment_id 1 ; Target Chr4 ; Align 1 3658473 31 ; Align 32 3658331 68 ; Align 101 3658069 148 ; Align 250 3657565 60 ; Align 311 3657326 269
Chr4	exonerate:protein2genome:local	gene	3656519	3658472	3024	-	.	gene_id 1 ; Name=AFUB_071590-T-p1 ; gene_orientation + ; identity 100.00 ; similarity 100.00
Chr4	exonerate:protein2genome:local	cds	3658380	3658472	.	-	.
Chr4	exonerate:protein2genome:local	exon	3658380	3658472	.	-	.	insertions 0 ; deletions 0 ; identity 100.00 ; similarity 100.00
Chr4	exonerate:protein2genome:local	splice5	3658378	3658379	.	-	.	intron_id 1 ; splice_site "GT"
Chr4	exonerate:protein2genome:local	intron	3658331	3658379	.	-	.	intron_id 1
Chr4	exonerate:protein2genome:local	splice3	3658331	3658332	.	-	.	intron_id 0 ; splice_site "AG"
Chr4	exonerate:protein2genome:local	cds	3658126	3658330	.	-	.
Chr4	exonerate:protein2genome:local	exon	3658126	3658330	.	-	.	insertions 0 ; deletions 0 ; identity 100.00 ; similarity 100.00
Chr4	exonerate:protein2genome:local	splice5	3658124	3658125	.	-	.	intron_id 2 ; splice_site "GT"
Chr4	exonerate:protein2genome:local	intron	3658071	3658125	.	-	.	intron_id 2
Chr4	exonerate:protein2genome:local	splice3	3658071	3658072	.	-	.	intron_id 1 ; splice_site "AG"
Chr4	exonerate:protein2genome:local	cds	3657624	3658070	.	-	.
Chr4	exonerate:protein2genome:local	exon	3657624	3658070	.	-	.	insertions 0 ; deletions 0 ; identity 100.00 ; similarity 100.00
Chr4	exonerate:protein2genome:local	splice5	3657622	3657623	.	-	.	intron_id 3 ; splice_site "GT"
Chr4	exonerate:protein2genome:local	intron	3657567	3657623	.	-	.	intron_id 3
Chr4	exonerate:protein2genome:local	splice3	3657567	3657568	.	-	.	intron_id 2 ; splice_site "AG"
Chr4	exonerate:protein2genome:local	cds	3657384	3657566	.	-	.
Chr4	exonerate:protein2genome:local	exon	3657384	3657566	.	-	.	insertions 0 ; deletions 0 ; identity 100.00 ; similarity 100.00
Chr4	exonerate:protein2genome:local	splice5	3657382	3657383	.	-	.	intron_id 4 ; splice_site "GT"
Chr4	exonerate:protein2genome:local	intron	3657328	3657383	.	-	.	intron_id 4
Chr4	exonerate:protein2genome:local	splice3	3657328	3657329	.	-	.	intron_id 3 ; splice_site "AG"
Chr4	exonerate:protein2genome:local	cds	3656519	3657327	.	-	.
Chr4	exonerate:protein2genome:local	exon	3656519	3657327	.	-	.	insertions 0 ; deletions 0 ; identity 100.00 ; similarity 100.00
Chr4	exonerate:protein2genome:local	similarity	3656519	3658472	3024	-	.	alignment_id 1 ; Query AFUB_071590-T-p1 ; Align 3658473 1 93 ; Align 3658331 32 204 ; Align 3658069 101 444 ; Align 3657565 250 180 ; Align 3657326 311 807
#AFUB_071720-T-p1	exonerate:protein2genome:local	similarity	1	161	788	.	.	alignment_id 1 ; Target Chr4 ; Align 1 3730288 22 ; Align 24 3730169 138
Chr4	exonerate:protein2genome:local	gene	3729755	3730287	788	-	.	gene_id 1 ; Name=AFUB_071720-T-p1 ; gene_orientation + ; identity 100.00 ; similarity 100.00
Chr4	exonerate:protein2genome:local	cds	3730221	3730287	.	-	.
Chr4	exonerate:protein2genome:local	exon	3730221	3730287	.	-	.	insertions 0 ; deletions 0 ; identity 100.00 ; similarity 100.00
Chr4	exonerate:protein2genome:local	splice5	3730219	3730220	.	-	.	intron_id 1 ; splice_site "GT"
Chr4	exonerate:protein2genome:local	intron	3730171	3730220	.	-	.	intron_id 1
Chr4	exonerate:protein2genome:local	splice3	3730171	3730172	.	-	.	intron_id 0 ; splice_site "AG"
Chr4	exonerate:protein2genome:local	cds	3729755	3730170	.	-	.
Chr4	exonerate:protein2genome:local	exon	3729755	3730170	.	-	.	insertions 0 ; deletions 0 ; identity 100.00 ; similarity 100.00
Chr4	exonerate:protein2genome:local	similarity	3729755	3730287	788	-	.	alignment_id 1 ; Query AFUB_071720-T-p1 ; Align 3730288 1 66 ; Align 3730169 24 414
#AFUB_071650-T-p1	exonerate:protein2genome:local	similarity	1	281	1409	.	.	alignment_id 1 ; Target Chr4 ; Align 1 3706061 133 ; Align 134 3705588 114 ; Align 249 3705150 33
Chr4	exonerate:protein2genome:local	gene	3705051	3706060	1409	-	.	gene_id 1 ; Name=AFUB_071650-T-p1 ; gene_orientation + ; identity 100.00 ; similarity 100.00
Chr4	exonerate:protein2genome:local	cds	3705662	3706060	.	-	.
Chr4	exonerate:protein2genome:local	exon	3705662	3706060	.	-	.	insertions 0 ; deletions 0 ; identity 100.00 ; similarity 100.00
Chr4	exonerate:protein2genome:local	splice5	3705660	3705661	.	-	.	intron_id 1 ; splice_site "GT"
Chr4	exonerate:protein2genome:local	intron	3705588	3705661	.	-	.	intron_id 1
Chr4	exonerate:protein2genome:local	splice3	3705588	3705589	.	-	.	intron_id 0 ; splice_site "AG"
Chr4	exonerate:protein2genome:local	cds	3705244	3705587	.	-	.
Chr4	exonerate:protein2genome:local	exon	3705244	3705587	.	-	.	insertions 0 ; deletions 0 ; identity 100.00 ; similarity 100.00
Chr4	exonerate:protein2genome:local	splice5	3705242	3705243	.	-	.	intron_id 2 ; splice_site "GT"
Chr4	exonerate:protein2genome:local	intron	3705151	3705243	.	-	.	intron_id 2
Chr4	exonerate:protein2genome:local	splice3	3705151	3705152	.	-	.	intron_id 1 ; splice_site "AG"
Chr4	exonerate:protein2genome:local	cds	3705051	3705150	.	-	.
Chr4	exonerate:protein2genome:local	exon	3705051	3705150	.	-	.	insertions 0 ; deletions 0 ; identity 100.00 ; similarity 100.00
Chr4	exonerate:protein2genome:local	similarity	3705051	3706060	1409	-	.	alignment_id 1 ; Query AFUB_071650-T-p1 ; Align 3706061 1 399 ; Align 3705588 134 342 ; Align 3705150 249 99
#AFUB_071570-T-p1	exonerate:protein2genome:local	similarity	1	373	1933	.	.	alignment_id 1 ; Target Chr4 ; Align 1 3629180 59 ; Align 60 3628959 293 ; Align 354 3628058 20
Chr4	exonerate:protein2genome:local	gene	3627998	3629179	1933	-	.	gene_id 1 ; Name=AFUB_071570-T-p1 ; gene_orientation + ; identity 100.00 ; similarity 100.00
Chr4	exonerate:protein2genome:local	cds	3629003	3629179	.	-	.
Chr4	exonerate:protein2genome:local	exon	3629003	3629179	.	-	.	insertions 0 ; deletions 0 ; identity 100.00 ; similarity 100.00
Chr4	exonerate:protein2genome:local	splice5	3629001	3629002	.	-	.	intron_id 1 ; splice_site "GT"
Chr4	exonerate:protein2genome:local	intron	3628959	3629002	.	-	.	intron_id 1
Chr4	exonerate:protein2genome:local	splice3	3628959	3628960	.	-	.	intron_id 0 ; splice_site "AG"
Chr4	exonerate:protein2genome:local	cds	3628080	3628958	.	-	.
Chr4	exonerate:protein2genome:local	exon	3628080	3628958	.	-	.	insertions 0 ; deletions 0 ; identity 100.00 ; similarity 100.00
Chr4	exonerate:protein2genome:local	splice5	3628078	3628079	.	-	.	intron_id 2 ; splice_site "GT"
Chr4	exonerate:protein2genome:local	intron	3628058	3628079	.	-	.	intron_id 2
Chr4	exonerate:protein2genome:local	splice3	3628058	3628059	.	-	.	intron_id 1 ; splice_site "AG"
Chr4	exonerate:protein2genome:local	cds	3627998	3628057	.	-	.
Chr4	exonerate:protein2genome:local	exon	3627998	3628057	.	-	.	insertions 0 ; deletions 0 ; identity 100.00 ; similarity 100.00
Chr4	exonerate:protein2genome:local	similarity	3627998	3629179	1933	-	.	alignment_id 1 ; Query AFUB_071570-T-p1 ; Align 3629180 1 177 ; Align 3628959 60 879 ; Align 3628058 354 60
#AFUB_071680-T-p1	exonerate:protein2genome:local	similarity	1	234	1254	.	.	alignment_id 1 ; Target Chr4 ; Align 1 3721497 54 ; Align 55 3721228 180
Chr4	exonerate:protein2genome:local	gene	3720688	3721496	1254	-	.	gene_id 1 ; Name=AFUB_071680-T-p1 ; gene_orientation + ; identity 100.00 ; similarity 100.00
Chr4	exonerate:protein2genome:local	cds	3721335	3721496	.	-	.
Chr4	exonerate:protein2genome:local	exon	3721335	3721496	.	-	.	insertions 0 ; deletions 0 ; identity 100.00 ; similarity 100.00
Chr4	exonerate:protein2genome:local	splice5	3721333	3721334	.	-	.	intron_id 1 ; splice_site "GT"
Chr4	exonerate:protein2genome:local	intron	3721228	3721334	.	-	.	intron_id 1
Chr4	exonerate:protein2genome:local	splice3	3721228	3721229	.	-	.	intron_id 0 ; splice_site "AG"
Chr4	exonerate:protein2genome:local	cds	3720688	3721227	.	-	.
Chr4	exonerate:protein2genome:local	exon	3720688	3721227	.	-	.	insertions 0 ; deletions 0 ; identity 100.00 ; similarity 100.00
Chr4	exonerate:protein2genome:local	similarity	3720688	3721496	1254	-	.	alignment_id 1 ; Query AFUB_071680-T-p1 ; Align 3721497 1 162 ; Align 3721228 55 540
#AFUB_071810-T-p1	exonerate:protein2genome:local	similarity	9	316	743	.	.	alignment_id 1 ; Target Chr4 ; Align 9 80443 47 ; Align 56 80243 70 ; Align 126 80027 126 ; Align 253 79649 23 ; Align 277 79580 40
Chr4	exonerate:protein2genome:local	gene	79460	80442	743	-	.	gene_id 1 ; Name=AFUB_071810-T-p1 ; gene_orientation + ; identity 50.33 ; similarity 68.63
Chr4	exonerate:protein2genome:local	cds	80302	80442	.	-	.
Chr4	exonerate:protein2genome:local	exon	80302	80442	.	-	.	insertions 0 ; deletions 0 ; identity 41.67 ; similarity 66.67
Chr4	exonerate:protein2genome:local	splice5	80300	80301	.	-	.	intron_id 1 ; splice_site "GT"
Chr4	exonerate:protein2genome:local	intron	80243	80301	.	-	.	intron_id 1
Chr4	exonerate:protein2genome:local	splice3	80243	80244	.	-	.	intron_id 0 ; splice_site "AG"
Chr4	exonerate:protein2genome:local	cds	79460	80242	.	-	.
Chr4	exonerate:protein2genome:local	exon	79460	80242	.	-	.	insertions 6 ; deletions 2 ; identity 51.74 ; similarity 68.73
Chr4	exonerate:protein2genome:local	similarity	79460	80442	743	-	.	alignment_id 1 ; Query AFUB_071810-T-p1 ; Align 80443 9 141 ; Align 80243 56 210 ; Align 80027 126 378 ; Align 79649 253 69 ; Align 79580 277 120
#AFUB_071780-T-p1	exonerate:protein2genome:local	similarity	1	396	2086	.	.	alignment_id 1 ; Target Chr4 ; Align 1 3740225 396
Chr4	exonerate:protein2genome:local	gene	3739037	3740224	2086	-	.	gene_id 1 ; Name=AFUB_071780-T-p1 ; gene_orientation . ; identity 100.00 ; similarity 100.00
Chr4	exonerate:protein2genome:local	cds	3739037	3740224	.	-	.
Chr4	exonerate:protein2genome:local	exon	3739037	3740224	.	-	.	insertions 0 ; deletions 0 ; identity 100.00 ; similarity 100.00
Chr4	exonerate:protein2genome:local	similarity	3739037	3740224	2086	-	.	alignment_id 1 ; Query AFUB_071780-T-p1 ; Align 3740225 1 1188
#AFUB_072070-T-p1	exonerate:protein2genome:local	similarity	45	545	1050	.	.	alignment_id 1 ; Target Chr4 ; Align 45 3802589 154 ; Align 199 3802121 97 ; Align 296 3801827 115 ; Align 411 3801479 46 ; Align 460 3801341 86
Chr4	exonerate:protein2genome:local	gene	3801083	3802588	1050	-	.	gene_id 1 ; Name=AFUB_072070-T-p1 ; gene_orientation . ; identity 44.58 ; similarity 61.85
Chr4	exonerate:protein2genome:local	cds	3801083	3802588	.	-	.
Chr4	exonerate:protein2genome:local	exon	3801083	3802588	.	-	.	insertions 12 ; deletions 3 ; identity 44.58 ; similarity 61.85
Chr4	exonerate:protein2genome:local	similarity	3801083	3802588	1050	-	.	alignment_id 1 ; Query AFUB_072070-T-p1 ; Align 3802589 45 462 ; Align 3802121 199 291 ; Align 3801827 296 345 ; Align 3801479 411 138 ; Align 3801341 460 258
#AFUB_071840-T-p1	exonerate:protein2genome:local	similarity	1	443	2303	.	.	alignment_id 1 ; Target Chr4 ; Align 1 3756737 29 ; Align 30 3756598 25 ; Align 55 3756445 389
Chr4	exonerate:protein2genome:local	gene	3755278	3756736	2303	-	.	gene_id 1 ; Name=AFUB_071840-T-p1 ; gene_orientation + ; identity 100.00 ; similarity 100.00
Chr4	exonerate:protein2genome:local	cds	3756650	3756736	.	-	.
Chr4	exonerate:protein2genome:local	exon	3756650	3756736	.	-	.	insertions 0 ; deletions 0 ; identity 100.00 ; similarity 100.00
Chr4	exonerate:protein2genome:local	splice5	3756648	3756649	.	-	.	intron_id 1 ; splice_site "GT"
Chr4	exonerate:protein2genome:local	intron	3756598	3756649	.	-	.	intron_id 1
Chr4	exonerate:protein2genome:local	splice3	3756598	3756599	.	-	.	intron_id 0 ; splice_site "AG"
Chr4	exonerate:protein2genome:local	cds	3756523	3756597	.	-	.
Chr4	exonerate:protein2genome:local	exon	3756523	3756597	.	-	.	insertions 0 ; deletions 0 ; identity 100.00 ; similarity 100.00
Chr4	exonerate:protein2genome:local	splice5	3756521	3756522	.	-	.	intron_id 2 ; splice_site "GT"
Chr4	exonerate:protein2genome:local	intron	3756445	3756522	.	-	.	intron_id 2
Chr4	exonerate:protein2genome:local	splice3	3756445	3756446	.	-	.	intron_id 1 ; splice_site "AG"
Chr4	exonerate:protein2genome:local	cds	3755278	3756444	.	-	.
Chr4	exonerate:protein2genome:local	exon	3755278	3756444	.	-	.	insertions 0 ; deletions 0 ; identity 100.00 ; similarity 100.00
Chr4	exonerate:protein2genome:local	similarity	3755278	3756736	2303	-	.	alignment_id 1 ; Query AFUB_071840-T-p1 ; Align 3756737 1 87 ; Align 3756598 30 75 ; Align 3756445 55 1167
#AFUB_071840-T-p1	exonerate:protein2genome:local	similarity	15	431	1224	.	.	alignment_id 2 ; Target Chr4 ; Align 15 389297 40 ; Align 55 389111 267 ; Align 322 388301 2 ; Align 324 388292 69 ; Align 393 388082 39
Chr4	exonerate:protein2genome:local	gene	387965	389296	1224	-	.	gene_id 2 ; Name=AFUB_071840-T-p1 ; gene_orientation + ; identity 58.03 ; similarity 75.06
Chr4	exonerate:protein2genome:local	cds	389177	389296	.	-	.
Chr4	exonerate:protein2genome:local	exon	389177	389296	.	-	.	insertions 0 ; deletions 0 ; identity 65.85 ; similarity 90.24
Chr4	exonerate:protein2genome:local	splice5	389175	389176	.	-	.	intron_id 1 ; splice_site "GT"
Chr4	exonerate:protein2genome:local	intron	389111	389176	.	-	.	intron_id 1
Chr4	exonerate:protein2genome:local	splice3	389111	389112	.	-	.	intron_id 0 ; splice_site "AG"
Chr4	exonerate:protein2genome:local	cds	387965	389110	.	-	.
Chr4	exonerate:protein2genome:local	exon	387965	389110	.	-	.	insertions 15 ; deletions 0 ; identity 57.29 ; similarity 73.47
Chr4	exonerate:protein2genome:local	similarity	387965	389296	1224	-	.	alignment_id 2 ; Query AFUB_071840-T-p1 ; Align 389297 15 120 ; Align 389111 55 801 ; Align 388301 322 6 ; Align 388292 324 207 ; Align 388082 393 117
#AFUB_071920-T-p1	exonerate:protein2genome:local	similarity	1	482	2584	.	.	alignment_id 1 ; Target Chr4 ; Align 1 3775277 482
Chr4	exonerate:protein2genome:local	gene	3773831	3775276	2584	-	.	gene_id 1 ; Name=AFUB_071920-T-p1 ; gene_orientation . ; identity 100.00 ; similarity 100.00
Chr4	exonerate:protein2genome:local	cds	3773831	3775276	.	-	.
Chr4	exonerate:protein2genome:local	exon	3773831	3775276	.	-	.	insertions 0 ; deletions 0 ; identity 100.00 ; similarity 100.00
Chr4	exonerate:protein2genome:local	similarity	3773831	3775276	2584	-	.	alignment_id 1 ; Query AFUB_071920-T-p1 ; Align 3775277 1 1446
#AFUB_072040-T-p1	exonerate:protein2genome:local	similarity	1	529	2743	.	.	alignment_id 1 ; Target Chr4 ; Align 1 3802631 529
Chr4	exonerate:protein2genome:local	gene	3801044	3802630	2743	-	.	gene_id 1 ; Name=AFUB_072040-T-p1 ; gene_orientation . ; identity 100.00 ; similarity 100.00
Chr4	exonerate:protein2genome:local	cds	3801044	3802630	.	-	.
Chr4	exonerate:protein2genome:local	exon	3801044	3802630	.	-	.	insertions 0 ; deletions 0 ; identity 100.00 ; similarity 100.00
Chr4	exonerate:protein2genome:local	similarity	3801044	3802630	2743	-	.	alignment_id 1 ; Query AFUB_072040-T-p1 ; Align 3802631 1 1587
#AFUB_071760-T-p1	exonerate:protein2genome:local	similarity	1	282	1432	.	.	alignment_id 1 ; Target Chr4 ; Align 1 3736470 122 ; Align 124 3736037 12 ; Align 137 3735942 18 ; Align 156 3735830 127
Chr4	exonerate:protein2genome:local	gene	3735449	3736469	1432	-	.	gene_id 1 ; Name=AFUB_071760-T-p1 ; gene_orientation + ; identity 100.00 ; similarity 100.00
Chr4	exonerate:protein2genome:local	cds	3736103	3736469	.	-	.
Chr4	exonerate:protein2genome:local	exon	3736103	3736469	.	-	.	insertions 0 ; deletions 0 ; identity 100.00 ; similarity 100.00
Chr4	exonerate:protein2genome:local	splice5	3736101	3736102	.	-	.	intron_id 1 ; splice_site "GT"
Chr4	exonerate:protein2genome:local	intron	3736039	3736102	.	-	.	intron_id 1
Chr4	exonerate:protein2genome:local	splice3	3736039	3736040	.	-	.	intron_id 0 ; splice_site "AG"
Chr4	exonerate:protein2genome:local	cds	3736000	3736038	.	-	.
Chr4	exonerate:protein2genome:local	exon	3736000	3736038	.	-	.	insertions 0 ; deletions 0 ; identity 100.00 ; similarity 100.00
Chr4	exonerate:protein2genome:local	splice5	3735998	3735999	.	-	.	intron_id 2 ; splice_site "GT"
Chr4	exonerate:protein2genome:local	intron	3735944	3735999	.	-	.	intron_id 2
Chr4	exonerate:protein2genome:local	splice3	3735944	3735945	.	-	.	intron_id 1 ; splice_site "AG"
Chr4	exonerate:protein2genome:local	cds	3735887	3735943	.	-	.
Chr4	exonerate:protein2genome:local	exon	3735887	3735943	.	-	.	insertions 0 ; deletions 0 ; identity 100.00 ; similarity 100.00
Chr4	exonerate:protein2genome:local	splice5	3735885	3735886	.	-	.	intron_id 3 ; splice_site "GT"
Chr4	exonerate:protein2genome:local	intron	3735832	3735886	.	-	.	intron_id 3
Chr4	exonerate:protein2genome:local	splice3	3735832	3735833	.	-	.	intron_id 2 ; splice_site "AG"
Chr4	exonerate:protein2genome:local	cds	3735449	3735831	.	-	.
Chr4	exonerate:protein2genome:local	exon	3735449	3735831	.	-	.	insertions 0 ; deletions 0 ; identity 100.00 ; similarity 100.00
Chr4	exonerate:protein2genome:local	similarity	3735449	3736469	1432	-	.	alignment_id 1 ; Query AFUB_071760-T-p1 ; Align 3736470 1 366 ; Align 3736037 124 36 ; Align 3735942 137 54 ; Align 3735830 156 381
#AFUB_071900-T-p1	exonerate:protein2genome:local	similarity	1	595	3031	.	.	alignment_id 1 ; Target Chr4 ; Align 1 3770516 148 ; Align 149 3770016 211 ; Align 361 3769328 235
Chr4	exonerate:protein2genome:local	gene	3768623	3770515	3031	-	.	gene_id 1 ; Name=AFUB_071900-T-p1 ; gene_orientation + ; identity 100.00 ; similarity 100.00
Chr4	exonerate:protein2genome:local	cds	3770072	3770515	.	-	.
Chr4	exonerate:protein2genome:local	exon	3770072	3770515	.	-	.	insertions 0 ; deletions 0 ; identity 100.00 ; similarity 100.00
Chr4	exonerate:protein2genome:local	splice5	3770070	3770071	.	-	.	intron_id 1 ; splice_site "GT"
Chr4	exonerate:protein2genome:local	intron	3770016	3770071	.	-	.	intron_id 1
Chr4	exonerate:protein2genome:local	splice3	3770016	3770017	.	-	.	intron_id 0 ; splice_site "AG"
Chr4	exonerate:protein2genome:local	cds	3769382	3770015	.	-	.
Chr4	exonerate:protein2genome:local	exon	3769382	3770015	.	-	.	insertions 0 ; deletions 0 ; identity 100.00 ; similarity 100.00
Chr4	exonerate:protein2genome:local	splice5	3769380	3769381	.	-	.	intron_id 2 ; splice_site "GT"
Chr4	exonerate:protein2genome:local	intron	3769330	3769381	.	-	.	intron_id 2
Chr4	exonerate:protein2genome:local	splice3	3769330	3769331	.	-	.	intron_id 1 ; splice_site "AG"
Chr4	exonerate:protein2genome:local	cds	3768623	3769329	.	-	.
Chr4	exonerate:protein2genome:local	exon	3768623	3769329	.	-	.	insertions 0 ; deletions 0 ; identity 100.00 ; similarity 100.00
Chr4	exonerate:protein2genome:local	similarity	3768623	3770515	3031	-	.	alignment_id 1 ; Query AFUB_071900-T-p1 ; Align 3770516 1 444 ; Align 3770016 149 633 ; Align 3769328 361 705
#AFUB_071880-T-p1	exonerate:protein2genome:local	similarity	1	541	2743	.	.	alignment_id 1 ; Target Chr4 ; Align 1 3765323 482 ; Align 483 3763433 59
Chr4	exonerate:protein2genome:local	gene	3763256	3765322	2743	-	.	gene_id 1 ; Name=AFUB_071880-T-p1 ; gene_orientation + ; identity 99.45 ; similarity 99.82
Chr4	exonerate:protein2genome:local	cds	3763877	3765322	.	-	.
Chr4	exonerate:protein2genome:local	exon	3763877	3765322	.	-	.	insertions 0 ; deletions 0 ; identity 99.38 ; similarity 99.79
Chr4	exonerate:protein2genome:local	splice5	3763875	3763876	.	-	.	intron_id 1 ; splice_site "AC"
Chr4	exonerate:protein2genome:local	intron	3763433	3763876	.	-	.	intron_id 1
Chr4	exonerate:protein2genome:local	splice3	3763433	3763434	.	-	.	intron_id 0 ; splice_site "AG"
Chr4	exonerate:protein2genome:local	cds	3763256	3763432	.	-	.
Chr4	exonerate:protein2genome:local	exon	3763256	3763432	.	-	.	insertions 0 ; deletions 0 ; identity 100.00 ; similarity 100.00
Chr4	exonerate:protein2genome:local	similarity	3763256	3765322	2743	-	.	alignment_id 1 ; Query AFUB_071880-T-p1 ; Align 3765323 1 1446 ; Align 3763433 483 177
#AFUB_071790-T-p1	exonerate:protein2genome:local	similarity	1	437	2185	.	.	alignment_id 1 ; Target Chr4 ; Align 1 3742962 250 ; Align 251 3742160 187
Chr4	exonerate:protein2genome:local	gene	3741599	3742961	2185	-	.	gene_id 1 ; Name=AFUB_071790-T-p1 ; gene_orientation + ; identity 100.00 ; similarity 100.00
Chr4	exonerate:protein2genome:local	cds	3742212	3742961	.	-	.
Chr4	exonerate:protein2genome:local	exon	3742212	3742961	.	-	.	insertions 0 ; deletions 0 ; identity 100.00 ; similarity 100.00
Chr4	exonerate:protein2genome:local	splice5	3742210	3742211	.	-	.	intron_id 1 ; splice_site "GT"
Chr4	exonerate:protein2genome:local	intron	3742160	3742211	.	-	.	intron_id 1
Chr4	exonerate:protein2genome:local	splice3	3742160	3742161	.	-	.	intron_id 0 ; splice_site "AG"
Chr4	exonerate:protein2genome:local	cds	3741599	3742159	.	-	.
Chr4	exonerate:protein2genome:local	exon	3741599	3742159	.	-	.	insertions 0 ; deletions 0 ; identity 100.00 ; similarity 100.00
Chr4	exonerate:protein2genome:local	similarity	3741599	3742961	2185	-	.	alignment_id 1 ; Query AFUB_071790-T-p1 ; Align 3742962 1 750 ; Align 3742160 251 561
#AFUB_071690-T-p1	exonerate:protein2genome:local	similarity	1	596	2968	.	.	alignment_id 1 ; Target Chr4 ; Align 1 3724096 45 ; Align 46 3723898 127 ; Align 174 3723436 218 ; Align 392 3722748 67 ; Align 460 3722513 50 ; Align 511 3722289 86
Chr4	exonerate:protein2genome:local	gene	3722031	3724095	2968	-	.	gene_id 1 ; Name=AFUB_071690-T-p1 ; gene_orientation + ; identity 100.00 ; similarity 100.00
Chr4	exonerate:protein2genome:local	cds	3723961	3724095	.	-	.
Chr4	exonerate:protein2genome:local	exon	3723961	3724095	.	-	.	insertions 0 ; deletions 0 ; identity 100.00 ; similarity 100.00
Chr4	exonerate:protein2genome:local	splice5	3723959	3723960	.	-	.	intron_id 1 ; splice_site "GT"
Chr4	exonerate:protein2genome:local	intron	3723898	3723960	.	-	.	intron_id 1
Chr4	exonerate:protein2genome:local	splice3	3723898	3723899	.	-	.	intron_id 0 ; splice_site "AG"
Chr4	exonerate:protein2genome:local	cds	3723515	3723897	.	-	.
Chr4	exonerate:protein2genome:local	exon	3723515	3723897	.	-	.	insertions 0 ; deletions 0 ; identity 100.00 ; similarity 100.00
Chr4	exonerate:protein2genome:local	splice5	3723513	3723514	.	-	.	intron_id 2 ; splice_site "GT"
Chr4	exonerate:protein2genome:local	intron	3723437	3723514	.	-	.	intron_id 2
Chr4	exonerate:protein2genome:local	splice3	3723437	3723438	.	-	.	intron_id 1 ; splice_site "AG"
Chr4	exonerate:protein2genome:local	cds	3722782	3723436	.	-	.
Chr4	exonerate:protein2genome:local	exon	3722782	3723436	.	-	.	insertions 0 ; deletions 0 ; identity 100.00 ; similarity 100.00
Chr4	exonerate:protein2genome:local	splice5	3722780	3722781	.	-	.	intron_id 3 ; splice_site "GT"
Chr4	exonerate:protein2genome:local	intron	3722748	3722781	.	-	.	intron_id 3
Chr4	exonerate:protein2genome:local	splice3	3722748	3722749	.	-	.	intron_id 2 ; splice_site "AG"
Chr4	exonerate:protein2genome:local	cds	3722545	3722747	.	-	.
Chr4	exonerate:protein2genome:local	exon	3722545	3722747	.	-	.	insertions 0 ; deletions 0 ; identity 100.00 ; similarity 100.00
Chr4	exonerate:protein2genome:local	splice5	3722543	3722544	.	-	.	intron_id 4 ; splice_site "GT"
Chr4	exonerate:protein2genome:local	intron	3722514	3722544	.	-	.	intron_id 4
Chr4	exonerate:protein2genome:local	splice3	3722514	3722515	.	-	.	intron_id 3 ; splice_site "AG"
Chr4	exonerate:protein2genome:local	cds	3722362	3722513	.	-	.
Chr4	exonerate:protein2genome:local	exon	3722362	3722513	.	-	.	insertions 0 ; deletions 0 ; identity 100.00 ; similarity 100.00
Chr4	exonerate:protein2genome:local	splice5	3722360	3722361	.	-	.	intron_id 5 ; splice_site "GT"
Chr4	exonerate:protein2genome:local	intron	3722291	3722361	.	-	.	intron_id 5
Chr4	exonerate:protein2genome:local	splice3	3722291	3722292	.	-	.	intron_id 4 ; splice_site "AG"
Chr4	exonerate:protein2genome:local	cds	3722031	3722290	.	-	.
Chr4	exonerate:protein2genome:local	exon	3722031	3722290	.	-	.	insertions 0 ; deletions 0 ; identity 100.00 ; similarity 100.00
Chr4	exonerate:protein2genome:local	similarity	3722031	3724095	2968	-	.	alignment_id 1 ; Query AFUB_071690-T-p1 ; Align 3724096 1 135 ; Align 3723898 46 381 ; Align 3723436 174 654 ; Align 3722748 392 201 ; Align 3722513 460 150 ; Align 3722289 511 258
#AFUB_072030-T-p1	exonerate:protein2genome:local	similarity	1	735	3985	.	.	alignment_id 1 ; Target Chr4 ; Align 1 3800607 735
Chr4	exonerate:protein2genome:local	gene	3798402	3800606	3985	-	.	gene_id 1 ; Name=AFUB_072030-T-p1 ; gene_orientation . ; identity 100.00 ; similarity 100.00
Chr4	exonerate:protein2genome:local	cds	3798402	3800606	.	-	.
Chr4	exonerate:protein2genome:local	exon	3798402	3800606	.	-	.	insertions 0 ; deletions 0 ; identity 100.00 ; similarity 100.00
Chr4	exonerate:protein2genome:local	similarity	3798402	3800606	3985	-	.	alignment_id 1 ; Query AFUB_072030-T-p1 ; Align 3800607 1 2205
#AFUB_072030-T-p1	exonerate:protein2genome:local	similarity	71	724	1315	.	.	alignment_id 2 ; Target Chr4 ; Align 71 2932835 75 ; Align 146 2932607 164 ; Align 310 2932112 8 ; Align 318 2932085 160 ; Align 478 2931602 161 ; Align 639 2931116 12 ; Align 652 2931006 73
Chr4	exonerate:protein2genome:local	gene	2930787	2932834	1315	-	.	gene_id 2 ; Name=AFUB_072030-T-p1 ; gene_orientation + ; identity 41.50 ; similarity 60.49
Chr4	exonerate:protein2genome:local	cds	2931079	2932834	.	-	.
Chr4	exonerate:protein2genome:local	exon	2931079	2932834	.	-	.	insertions 15 ; deletions 0 ; identity 41.21 ; similarity 60.17
Chr4	exonerate:protein2genome:local	splice5	2931077	2931078	.	-	.	intron_id 1 ; splice_site "CT"
Chr4	exonerate:protein2genome:local	intron	2931008	2931078	.	-	.	intron_id 1
Chr4	exonerate:protein2genome:local	splice3	2931008	2931009	.	-	.	intron_id 0 ; splice_site "GG"
Chr4	exonerate:protein2genome:local	cds	2930787	2931007	.	-	.
Chr4	exonerate:protein2genome:local	exon	2930787	2931007	.	-	.	insertions 0 ; deletions 0 ; identity 43.84 ; similarity 63.01
Chr4	exonerate:protein2genome:local	similarity	2930787	2932834	1315	-	.	alignment_id 2 ; Query AFUB_072030-T-p1 ; Align 2932835 71 225 ; Align 2932607 146 492 ; Align 2932112 310 24 ; Align 2932085 318 480 ; Align 2931602 478 483 ; Align 2931116 639 36 ; Align 2931006 652 219
#AFUB_071930-T-p1	exonerate:protein2genome:local	similarity	1	314	1643	.	.	alignment_id 1 ; Target Chr4 ; Align 1 3776573 314
Chr4	exonerate:protein2genome:local	gene	3775631	3776572	1643	-	.	gene_id 1 ; Name=AFUB_071930-T-p1 ; gene_orientation . ; identity 100.00 ; similarity 100.00
Chr4	exonerate:protein2genome:local	cds	3775631	3776572	.	-	.
Chr4	exonerate:protein2genome:local	exon	3775631	3776572	.	-	.	insertions 0 ; deletions 0 ; identity 100.00 ; similarity 100.00
Chr4	exonerate:protein2genome:local	similarity	3775631	3776572	1643	-	.	alignment_id 1 ; Query AFUB_071930-T-p1 ; Align 3776573 1 942
#AFUB_072110-T-p1	exonerate:protein2genome:local	similarity	1	596	3141	.	.	alignment_id 1 ; Target Chr4 ; Align 1 3814672 596
Chr4	exonerate:protein2genome:local	gene	3812884	3814671	3141	-	.	gene_id 1 ; Name=AFUB_072110-T-p1 ; gene_orientation . ; identity 100.00 ; similarity 100.00
Chr4	exonerate:protein2genome:local	cds	3812884	3814671	.	-	.
Chr4	exonerate:protein2genome:local	exon	3812884	3814671	.	-	.	insertions 0 ; deletions 0 ; identity 100.00 ; similarity 100.00
Chr4	exonerate:protein2genome:local	similarity	3812884	3814671	3141	-	.	alignment_id 1 ; Query AFUB_072110-T-p1 ; Align 3814672 1 1788
#AFUB_071640-T-p1	exonerate:protein2genome:local	similarity	1	514	2718	.	.	alignment_id 1 ; Target Chr4 ; Align 1 3678547 514
Chr4	exonerate:protein2genome:local	gene	3677005	3678546	2718	-	.	gene_id 1 ; Name=AFUB_071640-T-p1 ; gene_orientation . ; identity 100.00 ; similarity 100.00
Chr4	exonerate:protein2genome:local	cds	3677005	3678546	.	-	.
Chr4	exonerate:protein2genome:local	exon	3677005	3678546	.	-	.	insertions 0 ; deletions 0 ; identity 100.00 ; similarity 100.00
Chr4	exonerate:protein2genome:local	similarity	3677005	3678546	2718	-	.	alignment_id 1 ; Query AFUB_071640-T-p1 ; Align 3678547 1 1542
#AFUB_072050-T-p1	exonerate:protein2genome:local	similarity	6	504	1200	.	.	alignment_id 1 ; Target Chr4 ; Align 6 3802577 159 ; Align 168 3802100 35 ; Align 205 3801995 57 ; Align 262 3801821 84 ; Align 346 3801566 159
Chr4	exonerate:protein2genome:local	gene	3801089	3802576	1200	-	.	gene_id 1 ; Name=AFUB_072050-T-p1 ; gene_orientation . ; identity 50.81 ; similarity 67.21
Chr4	exonerate:protein2genome:local	cds	3801089	3802576	.	-	.
Chr4	exonerate:protein2genome:local	exon	3801089	3802576	.	-	.	insertions 6 ; deletions 5 ; identity 50.81 ; similarity 67.21
Chr4	exonerate:protein2genome:local	similarity	3801089	3802576	1200	-	.	alignment_id 1 ; Query AFUB_072050-T-p1 ; Align 3802577 6 477 ; Align 3802100 168 105 ; Align 3801995 205 171 ; Align 3801821 262 252 ; Align 3801566 346 477
#AFUB_071830-T-p1	exonerate:protein2genome:local	similarity	1	654	3314	.	.	alignment_id 1 ; Target Chr4 ; Align 1 3754735 46 ; Align 48 3754531 130 ; Align 179 3754080 139 ; Align 318 3753598 196 ; Align 514 3752960 30 ; Align 545 3752814 110
Chr4	exonerate:protein2genome:local	gene	3752484	3754734	3314	-	.	gene_id 1 ; Name=AFUB_071830-T-p1 ; gene_orientation + ; identity 100.00 ; similarity 100.00
Chr4	exonerate:protein2genome:local	cds	3754596	3754734	.	-	.
Chr4	exonerate:protein2genome:local	exon	3754596	3754734	.	-	.	insertions 0 ; deletions 0 ; identity 100.00 ; similarity 100.00
Chr4	exonerate:protein2genome:local	splice5	3754594	3754595	.	-	.	intron_id 1 ; splice_site "GT"
Chr4	exonerate:protein2genome:local	intron	3754533	3754595	.	-	.	intron_id 1
Chr4	exonerate:protein2genome:local	splice3	3754533	3754534	.	-	.	intron_id 0 ; splice_site "AG"
Chr4	exonerate:protein2genome:local	cds	3754139	3754532	.	-	.
Chr4	exonerate:protein2genome:local	exon	3754139	3754532	.	-	.	insertions 0 ; deletions 0 ; identity 100.00 ; similarity 100.00
Chr4	exonerate:protein2genome:local	splice5	3754137	3754138	.	-	.	intron_id 2 ; splice_site "GT"
Chr4	exonerate:protein2genome:local	intron	3754081	3754138	.	-	.	intron_id 2
Chr4	exonerate:protein2genome:local	splice3	3754081	3754082	.	-	.	intron_id 1 ; splice_site "AG"
Chr4	exonerate:protein2genome:local	cds	3753663	3754080	.	-	.
Chr4	exonerate:protein2genome:local	exon	3753663	3754080	.	-	.	insertions 0 ; deletions 0 ; identity 100.00 ; similarity 100.00
Chr4	exonerate:protein2genome:local	splice5	3753661	3753662	.	-	.	intron_id 3 ; splice_site "GT"
Chr4	exonerate:protein2genome:local	intron	3753598	3753662	.	-	.	intron_id 3
Chr4	exonerate:protein2genome:local	splice3	3753598	3753599	.	-	.	intron_id 2 ; splice_site "AG"
Chr4	exonerate:protein2genome:local	cds	3753010	3753597	.	-	.
Chr4	exonerate:protein2genome:local	exon	3753010	3753597	.	-	.	insertions 0 ; deletions 0 ; identity 100.00 ; similarity 100.00
Chr4	exonerate:protein2genome:local	splice5	3753008	3753009	.	-	.	intron_id 4 ; splice_site "GT"
Chr4	exonerate:protein2genome:local	intron	3752960	3753009	.	-	.	intron_id 4
Chr4	exonerate:protein2genome:local	splice3	3752960	3752961	.	-	.	intron_id 3 ; splice_site "AG"
Chr4	exonerate:protein2genome:local	cds	3752868	3752959	.	-	.
Chr4	exonerate:protein2genome:local	exon	3752868	3752959	.	-	.	insertions 0 ; deletions 0 ; identity 100.00 ; similarity 100.00
Chr4	exonerate:protein2genome:local	splice5	3752866	3752867	.	-	.	intron_id 5 ; splice_site "GT"
Chr4	exonerate:protein2genome:local	intron	3752815	3752867	.	-	.	intron_id 5
Chr4	exonerate:protein2genome:local	splice3	3752815	3752816	.	-	.	intron_id 4 ; splice_site "AG"
Chr4	exonerate:protein2genome:local	cds	3752484	3752814	.	-	.
Chr4	exonerate:protein2genome:local	exon	3752484	3752814	.	-	.	insertions 0 ; deletions 0 ; identity 100.00 ; similarity 100.00
Chr4	exonerate:protein2genome:local	similarity	3752484	3754734	3314	-	.	alignment_id 1 ; Query AFUB_071830-T-p1 ; Align 3754735 1 138 ; Align 3754531 48 390 ; Align 3754080 179 417 ; Align 3753598 318 588 ; Align 3752960 514 90 ; Align 3752814 545 330
#AFUB_071960-T-p1	exonerate:protein2genome:local	similarity	1	541	2827	.	.	alignment_id 1 ; Target Chr4 ; Align 1 3782343 153 ; Align 154 3781817 220 ; Align 375 3781119 167
Chr4	exonerate:protein2genome:local	gene	3780618	3782342	2827	-	.	gene_id 1 ; Name=AFUB_071960-T-p1 ; gene_orientation + ; identity 100.00 ; similarity 100.00
Chr4	exonerate:protein2genome:local	cds	3781884	3782342	.	-	.
Chr4	exonerate:protein2genome:local	exon	3781884	3782342	.	-	.	insertions 0 ; deletions 0 ; identity 100.00 ; similarity 100.00
Chr4	exonerate:protein2genome:local	splice5	3781882	3781883	.	-	.	intron_id 1 ; splice_site "GT"
Chr4	exonerate:protein2genome:local	intron	3781817	3781883	.	-	.	intron_id 1
Chr4	exonerate:protein2genome:local	splice3	3781817	3781818	.	-	.	intron_id 0 ; splice_site "AG"
Chr4	exonerate:protein2genome:local	cds	3781155	3781816	.	-	.
Chr4	exonerate:protein2genome:local	exon	3781155	3781816	.	-	.	insertions 0 ; deletions 0 ; identity 100.00 ; similarity 100.00
Chr4	exonerate:protein2genome:local	splice5	3781153	3781154	.	-	.	intron_id 2 ; splice_site "GT"
Chr4	exonerate:protein2genome:local	intron	3781120	3781154	.	-	.	intron_id 2
Chr4	exonerate:protein2genome:local	splice3	3781120	3781121	.	-	.	intron_id 1 ; splice_site "AG"
Chr4	exonerate:protein2genome:local	cds	3780618	3781119	.	-	.
Chr4	exonerate:protein2genome:local	exon	3780618	3781119	.	-	.	insertions 0 ; deletions 0 ; identity 100.00 ; similarity 100.00
Chr4	exonerate:protein2genome:local	similarity	3780618	3782342	2827	-	.	alignment_id 1 ; Query AFUB_071960-T-p1 ; Align 3782343 1 459 ; Align 3781817 154 660 ; Align 3781119 375 501
#AFUB_071910-T-p1	exonerate:protein2genome:local	similarity	1	562	2844	.	.	alignment_id 1 ; Target Chr4 ; Align 1 3773001 47 ; Align 49 3772805 281 ; Align 331 3771911 38 ; Align 369 3771743 48 ; Align 418 3771541 145
Chr4	exonerate:protein2genome:local	gene	3771106	3773000	2844	-	.	gene_id 1 ; Name=AFUB_071910-T-p1 ; gene_orientation + ; identity 100.00 ; similarity 100.00
Chr4	exonerate:protein2genome:local	cds	3772858	3773000	.	-	.
Chr4	exonerate:protein2genome:local	exon	3772858	3773000	.	-	.	insertions 0 ; deletions 0 ; identity 100.00 ; similarity 100.00
Chr4	exonerate:protein2genome:local	splice5	3772856	3772857	.	-	.	intron_id 1 ; splice_site "GT"
Chr4	exonerate:protein2genome:local	intron	3772806	3772857	.	-	.	intron_id 1
Chr4	exonerate:protein2genome:local	splice3	3772806	3772807	.	-	.	intron_id 0 ; splice_site "AG"
Chr4	exonerate:protein2genome:local	cds	3771961	3772805	.	-	.
Chr4	exonerate:protein2genome:local	exon	3771961	3772805	.	-	.	insertions 0 ; deletions 0 ; identity 100.00 ; similarity 100.00
Chr4	exonerate:protein2genome:local	splice5	3771959	3771960	.	-	.	intron_id 2 ; splice_site "GT"
Chr4	exonerate:protein2genome:local	intron	3771913	3771960	.	-	.	intron_id 2
Chr4	exonerate:protein2genome:local	splice3	3771913	3771914	.	-	.	intron_id 1 ; splice_site "AG"
Chr4	exonerate:protein2genome:local	cds	3771797	3771912	.	-	.
Chr4	exonerate:protein2genome:local	exon	3771797	3771912	.	-	.	insertions 0 ; deletions 0 ; identity 100.00 ; similarity 100.00
Chr4	exonerate:protein2genome:local	splice5	3771795	3771796	.	-	.	intron_id 3 ; splice_site "GT"
Chr4	exonerate:protein2genome:local	intron	3771743	3771796	.	-	.	intron_id 3
Chr4	exonerate:protein2genome:local	splice3	3771743	3771744	.	-	.	intron_id 2 ; splice_site "AG"
Chr4	exonerate:protein2genome:local	cds	3771598	3771742	.	-	.
Chr4	exonerate:protein2genome:local	exon	3771598	3771742	.	-	.	insertions 0 ; deletions 0 ; identity 100.00 ; similarity 100.00
Chr4	exonerate:protein2genome:local	splice5	3771596	3771597	.	-	.	intron_id 4 ; splice_site "GT"
Chr4	exonerate:protein2genome:local	intron	3771543	3771597	.	-	.	intron_id 4
Chr4	exonerate:protein2genome:local	splice3	3771543	3771544	.	-	.	intron_id 3 ; splice_site "AG"
Chr4	exonerate:protein2genome:local	cds	3771106	3771542	.	-	.
Chr4	exonerate:protein2genome:local	exon	3771106	3771542	.	-	.	insertions 0 ; deletions 0 ; identity 100.00 ; similarity 100.00
Chr4	exonerate:protein2genome:local	similarity	3771106	3773000	2844	-	.	alignment_id 1 ; Query AFUB_071910-T-p1 ; Align 3773001 1 141 ; Align 3772805 49 843 ; Align 3771911 331 114 ; Align 3771743 369 144 ; Align 3771541 418 435
#AFUB_072060-T-p1	exonerate:protein2genome:local	similarity	1	257	1311	.	.	alignment_id 1 ; Target Chr4 ; Align 1 3805695 257
Chr4	exonerate:protein2genome:local	gene	3804924	3805694	1311	-	.	gene_id 1 ; Name=AFUB_072060-T-p1 ; gene_orientation . ; identity 100.00 ; similarity 100.00
Chr4	exonerate:protein2genome:local	cds	3804924	3805694	.	-	.
Chr4	exonerate:protein2genome:local	exon	3804924	3805694	.	-	.	insertions 0 ; deletions 0 ; identity 100.00 ; similarity 100.00
Chr4	exonerate:protein2genome:local	similarity	3804924	3805694	1311	-	.	alignment_id 1 ; Query AFUB_072060-T-p1 ; Align 3805695 1 771
#AFUB_071710-T-p1	exonerate:protein2genome:local	similarity	1	319	1718	.	.	alignment_id 1 ; Target Chr4 ; Align 1 3729399 319
Chr4	exonerate:protein2genome:local	gene	3728442	3729398	1718	-	.	gene_id 1 ; Name=AFUB_071710-T-p1 ; gene_orientation . ; identity 100.00 ; similarity 100.00
Chr4	exonerate:protein2genome:local	cds	3728442	3729398	.	-	.
Chr4	exonerate:protein2genome:local	exon	3728442	3729398	.	-	.	insertions 0 ; deletions 0 ; identity 100.00 ; similarity 100.00
Chr4	exonerate:protein2genome:local	similarity	3728442	3729398	1718	-	.	alignment_id 1 ; Query AFUB_071710-T-p1 ; Align 3729399 1 957
#AFUB_071800-T-p1	exonerate:protein2genome:local	similarity	1	1741	8914	.	.	alignment_id 1 ; Target Chr4 ; Align 1 3748799 116 ; Align 118 3748402 100 ; Align 218 3748057 371 ; Align 589 3746898 626 ; Align 1216 3744893 121 ; Align 1337 3744485 405
Chr4	exonerate:protein2genome:local	gene	3743270	3748798	8914	-	.	gene_id 1 ; Name=AFUB_071800-T-p1 ; gene_orientation + ; identity 100.00 ; similarity 100.00
Chr4	exonerate:protein2genome:local	cds	3748449	3748798	.	-	.
Chr4	exonerate:protein2genome:local	exon	3748449	3748798	.	-	.	insertions 0 ; deletions 0 ; identity 100.00 ; similarity 100.00
Chr4	exonerate:protein2genome:local	splice5	3748447	3748448	.	-	.	intron_id 1 ; splice_site "GT"
Chr4	exonerate:protein2genome:local	intron	3748403	3748448	.	-	.	intron_id 1
Chr4	exonerate:protein2genome:local	splice3	3748403	3748404	.	-	.	intron_id 0 ; splice_site "AG"
Chr4	exonerate:protein2genome:local	cds	3748102	3748402	.	-	.
Chr4	exonerate:protein2genome:local	exon	3748102	3748402	.	-	.	insertions 0 ; deletions 0 ; identity 100.00 ; similarity 100.00
Chr4	exonerate:protein2genome:local	splice5	3748100	3748101	.	-	.	intron_id 2 ; splice_site "GT"
Chr4	exonerate:protein2genome:local	intron	3748057	3748101	.	-	.	intron_id 2
Chr4	exonerate:protein2genome:local	splice3	3748057	3748058	.	-	.	intron_id 1 ; splice_site "AG"
Chr4	exonerate:protein2genome:local	cds	3746944	3748056	.	-	.
Chr4	exonerate:protein2genome:local	exon	3746944	3748056	.	-	.	insertions 0 ; deletions 0 ; identity 100.00 ; similarity 100.00
Chr4	exonerate:protein2genome:local	splice5	3746942	3746943	.	-	.	intron_id 3 ; splice_site "GT"
Chr4	exonerate:protein2genome:local	intron	3746898	3746943	.	-	.	intron_id 3
Chr4	exonerate:protein2genome:local	splice3	3746898	3746899	.	-	.	intron_id 2 ; splice_site "AG"
Chr4	exonerate:protein2genome:local	cds	3745018	3746897	.	-	.
Chr4	exonerate:protein2genome:local	exon	3745018	3746897	.	-	.	insertions 0 ; deletions 0 ; identity 100.00 ; similarity 100.00
Chr4	exonerate:protein2genome:local	splice5	3745016	3745017	.	-	.	intron_id 4 ; splice_site "GT"
Chr4	exonerate:protein2genome:local	intron	3744894	3745017	.	-	.	intron_id 4
Chr4	exonerate:protein2genome:local	splice3	3744894	3744895	.	-	.	intron_id 3 ; splice_site "AG"
Chr4	exonerate:protein2genome:local	cds	3744530	3744893	.	-	.
Chr4	exonerate:protein2genome:local	exon	3744530	3744893	.	-	.	insertions 0 ; deletions 0 ; identity 100.00 ; similarity 100.00
Chr4	exonerate:protein2genome:local	splice5	3744528	3744529	.	-	.	intron_id 5 ; splice_site "GT"
Chr4	exonerate:protein2genome:local	intron	3744485	3744529	.	-	.	intron_id 5
Chr4	exonerate:protein2genome:local	splice3	3744485	3744486	.	-	.	intron_id 4 ; splice_site "AG"
Chr4	exonerate:protein2genome:local	cds	3743270	3744484	.	-	.
Chr4	exonerate:protein2genome:local	exon	3743270	3744484	.	-	.	insertions 0 ; deletions 0 ; identity 100.00 ; similarity 100.00
Chr4	exonerate:protein2genome:local	similarity	3743270	3748798	8914	-	.	alignment_id 1 ; Query AFUB_071800-T-p1 ; Align 3748799 1 348 ; Align 3748402 118 300 ; Align 3748057 218 1113 ; Align 3746898 589 1878 ; Align 3744893 1216 363 ; Align 3744485 1337 1215
#AFUB_071800-T-p1	exonerate:protein2genome:local	similarity	4	1739	4003	.	.	alignment_id 2 ; Target Chr4 ; Align 4 79090 113 ; Align 118 78687 100 ; Align 218 78336 94 ; Align 313 78054 66 ; Align 380 77856 24 ; Align 406 77784 223 ; Align 630 77115 114 ; Align 746 76773 51 ; Align 798 76620 53 ; Align 853 76461 73 ; Align 928 76242 12 ; Align 941 76206 63 ; Align 1004 76014 150 ; Align 1155 75564 60 ; Align 1216 75258 27 ; Align 1243 75174 27 ; Align 1271 75093 66 ; Align 1337 74837 21 ; Align 1358 74768 39 ; Align 1398 74651 13 ; Align 1411 74606 57 ; Align 1469 74435 31 ; Align 1500 74336 137 ; Align 1638 73868 17 ; Align 1657 73817 83
Chr4	exonerate:protein2genome:local	gene	73568	79089	4003	-	.	gene_id 2 ; Name=AFUB_071800-T-p1 ; gene_orientation + ; identity 50.58 ; similarity 67.56
Chr4	exonerate:protein2genome:local	cds	78749	79089	.	-	.
Chr4	exonerate:protein2genome:local	exon	78749	79089	.	-	.	insertions 0 ; deletions 0 ; identity 35.40 ; similarity 60.18
Chr4	exonerate:protein2genome:local	splice5	78747	78748	.	-	.	intron_id 1 ; splice_site "GT"
Chr4	exonerate:protein2genome:local	intron	78688	78748	.	-	.	intron_id 1
Chr4	exonerate:protein2genome:local	splice3	78688	78689	.	-	.	intron_id 0 ; splice_site "AG"
Chr4	exonerate:protein2genome:local	cds	78387	78687	.	-	.
Chr4	exonerate:protein2genome:local	exon	78387	78687	.	-	.	insertions 0 ; deletions 0 ; identity 41.58 ; similarity 61.39
Chr4	exonerate:protein2genome:local	splice5	78385	78386	.	-	.	intron_id 2 ; splice_site "GT"
Chr4	exonerate:protein2genome:local	intron	78336	78386	.	-	.	intron_id 2
Chr4	exonerate:protein2genome:local	splice3	78336	78337	.	-	.	intron_id 1 ; splice_site "AG"
Chr4	exonerate:protein2genome:local	cds	75382	78335	.	-	.
Chr4	exonerate:protein2genome:local	exon	75382	78335	.	-	.	insertions 3 ; deletions 14 ; identity 55.14 ; similarity 71.52
Chr4	exonerate:protein2genome:local	splice5	75380	75381	.	-	.	intron_id 3 ; splice_site "CT"
Chr4	exonerate:protein2genome:local	intron	75259	75381	.	-	.	intron_id 3
Chr4	exonerate:protein2genome:local	splice3	75259	75260	.	-	.	intron_id 2 ; splice_site "AG"
Chr4	exonerate:protein2genome:local	cds	74895	75258	.	-	.
Chr4	exonerate:protein2genome:local	exon	74895	75258	.	-	.	insertions 3 ; deletions 1 ; identity 42.15 ; similarity 57.85
Chr4	exonerate:protein2genome:local	splice5	74893	74894	.	-	.	intron_id 4 ; splice_site "GT"
Chr4	exonerate:protein2genome:local	intron	74837	74894	.	-	.	intron_id 4
Chr4	exonerate:protein2genome:local	splice3	74837	74838	.	-	.	intron_id 3 ; splice_site "AG"
Chr4	exonerate:protein2genome:local	cds	73923	74836	.	-	.
Chr4	exonerate:protein2genome:local	exon	73923	74836	.	-	.	insertions 18 ; deletions 2 ; identity 51.34 ; similarity 64.43
Chr4	exonerate:protein2genome:local	splice5	73921	73922	.	-	.	intron_id 5 ; splice_site "TC"
Chr4	exonerate:protein2genome:local	intron	73869	73922	.	-	.	intron_id 5
Chr4	exonerate:protein2genome:local	splice3	73869	73870	.	-	.	intron_id 4 ; splice_site "AC"
Chr4	exonerate:protein2genome:local	cds	73568	73868	.	-	.
Chr4	exonerate:protein2genome:local	exon	73568	73868	.	-	.	insertions 0 ; deletions 2 ; identity 40.00 ; similarity 65.00
Chr4	exonerate:protein2genome:local	similarity	73568	79089	4003	-	.	alignment_id 2 ; Query AFUB_071800-T-p1 ; Align 79090 4 339 ; Align 78687 118 300 ; Align 78336 218 282 ; Align 78054 313 198 ; Align 77856 380 72 ; Align 77784 406 669 ; Align 77115 630 342 ; Align 76773 746 153 ; Align 76620 798 159 ; Align 76461 853 219 ; Align 76242 928 36 ; Align 76206 941 189 ; Align 76014 1004 450 ; Align 75564 1155 180 ; Align 75258 1216 81 ; Align 75174 1243 81 ; Align 75093 1271 198 ; Align 74837 1337 63 ; Align 74768 1358 117 ; Align 74651 1398 39 ; Align 74606 1411 171 ; Align 74435 1469 93 ; Align 74336 1500 411 ; Align 73868 1638 51 ; Align 73817 1657 249
#AFUB_072090-T-p1	exonerate:protein2genome:local	similarity	2	503	1199	.	.	alignment_id 1 ; Target Chr4 ; Align 2 3802592 258 ; Align 260 3801815 18 ; Align 279 3801761 225
Chr4	exonerate:protein2genome:local	gene	3801086	3802591	1199	-	.	gene_id 1 ; Name=AFUB_072090-T-p1 ; gene_orientation . ; identity 46.51 ; similarity 65.87
Chr4	exonerate:protein2genome:local	cds	3801086	3802591	.	-	.
Chr4	exonerate:protein2genome:local	exon	3801086	3802591	.	-	.	insertions 3 ; deletions 1 ; identity 46.51 ; similarity 65.87
Chr4	exonerate:protein2genome:local	similarity	3801086	3802591	1199	-	.	alignment_id 1 ; Query AFUB_072090-T-p1 ; Align 3802592 2 774 ; Align 3801815 260 54 ; Align 3801761 279 675
#AFUB_071980-T-p1	exonerate:protein2genome:local	similarity	1	197	1042	.	.	alignment_id 1 ; Target Chr4 ; Align 1 3785121 197
Chr4	exonerate:protein2genome:local	gene	3785121	3785711	1042	+	.	gene_id 1 ; Name=AFUB_071980-T-p1 ; gene_orientation . ; identity 100.00 ; similarity 100.00
Chr4	exonerate:protein2genome:local	cds	3785121	3785711	.	+	.
Chr4	exonerate:protein2genome:local	exon	3785121	3785711	.	+	.	insertions 0 ; deletions 0 ; identity 100.00 ; similarity 100.00
Chr4	exonerate:protein2genome:local	similarity	3785121	3785711	1042	+	.	alignment_id 1 ; Query AFUB_071980-T-p1 ; Align 3785121 1 591
#AFUB_071700-T-p1	exonerate:protein2genome:local	similarity	1	502	2640	.	.	alignment_id 1 ; Target Chr4 ; Align 1 3726532 502
Chr4	exonerate:protein2genome:local	gene	3726532	3728037	2640	+	.	gene_id 1 ; Name=AFUB_071700-T-p1 ; gene_orientation . ; identity 100.00 ; similarity 100.00
Chr4	exonerate:protein2genome:local	cds	3726532	3728037	.	+	.
Chr4	exonerate:protein2genome:local	exon	3726532	3728037	.	+	.	insertions 0 ; deletions 0 ; identity 100.00 ; similarity 100.00
Chr4	exonerate:protein2genome:local	similarity	3726532	3728037	2640	+	.	alignment_id 1 ; Query AFUB_071700-T-p1 ; Align 3726532 1 1506
#AFUB_071580-T-p1	exonerate:protein2genome:local	similarity	1	312	1632	.	.	alignment_id 1 ; Target Chr4 ; Align 1 3648190 99 ; Align 101 3648577 164 ; Align 265 3649135 48
Chr4	exonerate:protein2genome:local	gene	3648190	3649278	1632	+	.	gene_id 1 ; Name=AFUB_071580-T-p1 ; gene_orientation + ; identity 100.00 ; similarity 100.00
Chr4	exonerate:protein2genome:local	cds	3648190	3648487	.	+	.
Chr4	exonerate:protein2genome:local	exon	3648190	3648487	.	+	.	insertions 0 ; deletions 0 ; identity 100.00 ; similarity 100.00
Chr4	exonerate:protein2genome:local	splice5	3648488	3648489	.	+	.	intron_id 1 ; splice_site "GT"
Chr4	exonerate:protein2genome:local	intron	3648488	3648574	.	+	.	intron_id 1
Chr4	exonerate:protein2genome:local	splice3	3648573	3648574	.	+	.	intron_id 0 ; splice_site "AG"
Chr4	exonerate:protein2genome:local	cds	3648575	3649068	.	+	.
Chr4	exonerate:protein2genome:local	exon	3648575	3649068	.	+	.	insertions 0 ; deletions 0 ; identity 100.00 ; similarity 100.00
Chr4	exonerate:protein2genome:local	splice5	3649069	3649070	.	+	.	intron_id 2 ; splice_site "GT"
Chr4	exonerate:protein2genome:local	intron	3649069	3649134	.	+	.	intron_id 2
Chr4	exonerate:protein2genome:local	splice3	3649133	3649134	.	+	.	intron_id 1 ; splice_site "AG"
Chr4	exonerate:protein2genome:local	cds	3649135	3649278	.	+	.
Chr4	exonerate:protein2genome:local	exon	3649135	3649278	.	+	.	insertions 0 ; deletions 0 ; identity 100.00 ; similarity 100.00
Chr4	exonerate:protein2genome:local	similarity	3648190	3649278	1632	+	.	alignment_id 1 ; Query AFUB_071580-T-p1 ; Align 3648190 1 297 ; Align 3648577 101 492 ; Align 3649135 265 144
#AFUB_071820-T-p1	exonerate:protein2genome:local	similarity	1	482	2450	.	.	alignment_id 1 ; Target Chr4 ; Align 1 3750603 129 ; Align 131 3751073 147 ; Align 279 3751571 88 ; Align 368 3751892 115
Chr4	exonerate:protein2genome:local	gene	3750603	3752236	2450	+	.	gene_id 1 ; Name=AFUB_071820-T-p1 ; gene_orientation + ; identity 100.00 ; similarity 100.00
Chr4	exonerate:protein2genome:local	cds	3750603	3750990	.	+	.
Chr4	exonerate:protein2genome:local	exon	3750603	3750990	.	+	.	insertions 0 ; deletions 0 ; identity 100.00 ; similarity 100.00
Chr4	exonerate:protein2genome:local	splice5	3750991	3750992	.	+	.	intron_id 1 ; splice_site "GT"
Chr4	exonerate:protein2genome:local	intron	3750991	3751070	.	+	.	intron_id 1
Chr4	exonerate:protein2genome:local	splice3	3751069	3751070	.	+	.	intron_id 0 ; splice_site "AG"
Chr4	exonerate:protein2genome:local	cds	3751071	3751514	.	+	.
Chr4	exonerate:protein2genome:local	exon	3751071	3751514	.	+	.	insertions 0 ; deletions 0 ; identity 100.00 ; similarity 100.00
Chr4	exonerate:protein2genome:local	splice5	3751515	3751516	.	+	.	intron_id 2 ; splice_site "GT"
Chr4	exonerate:protein2genome:local	intron	3751515	3751568	.	+	.	intron_id 2
Chr4	exonerate:protein2genome:local	splice3	3751567	3751568	.	+	.	intron_id 1 ; splice_site "AG"
Chr4	exonerate:protein2genome:local	cds	3751569	3751836	.	+	.
Chr4	exonerate:protein2genome:local	exon	3751569	3751836	.	+	.	insertions 0 ; deletions 0 ; identity 100.00 ; similarity 100.00
Chr4	exonerate:protein2genome:local	splice5	3751837	3751838	.	+	.	intron_id 3 ; splice_site "GT"
Chr4	exonerate:protein2genome:local	intron	3751837	3751890	.	+	.	intron_id 3
Chr4	exonerate:protein2genome:local	splice3	3751889	3751890	.	+	.	intron_id 2 ; splice_site "AG"
Chr4	exonerate:protein2genome:local	cds	3751891	3752236	.	+	.
Chr4	exonerate:protein2genome:local	exon	3751891	3752236	.	+	.	insertions 0 ; deletions 0 ; identity 100.00 ; similarity 100.00
Chr4	exonerate:protein2genome:local	similarity	3750603	3752236	2450	+	.	alignment_id 1 ; Query AFUB_071820-T-p1 ; Align 3750603 1 387 ; Align 3751073 131 441 ; Align 3751571 279 264 ; Align 3751892 368 345
#AFUB_071860-T-p1	exonerate:protein2genome:local	similarity	1	134	653	.	.	alignment_id 1 ; Target Chr4 ; Align 1 3760739 9 ; Align 10 3760871 17 ; Align 27 3761040 39 ; Align 67 3761227 56 ; Align 123 3761602 12
Chr4	exonerate:protein2genome:local	gene	3760739	3761637	653	+	.	gene_id 1 ; Name=AFUB_071860-T-p1 ; gene_orientation + ; identity 100.00 ; similarity 100.00
Chr4	exonerate:protein2genome:local	cds	3760739	3760765	.	+	.
Chr4	exonerate:protein2genome:local	exon	3760739	3760765	.	+	.	insertions 0 ; deletions 0 ; identity 100.00 ; similarity 100.00
Chr4	exonerate:protein2genome:local	splice5	3760766	3760767	.	+	.	intron_id 1 ; splice_site "GT"
Chr4	exonerate:protein2genome:local	intron	3760766	3760870	.	+	.	intron_id 1
Chr4	exonerate:protein2genome:local	splice3	3760869	3760870	.	+	.	intron_id 0 ; splice_site "AG"
Chr4	exonerate:protein2genome:local	cds	3760871	3760921	.	+	.
Chr4	exonerate:protein2genome:local	exon	3760871	3760921	.	+	.	insertions 0 ; deletions 0 ; identity 100.00 ; similarity 100.00
Chr4	exonerate:protein2genome:local	splice5	3760922	3760923	.	+	.	intron_id 2 ; splice_site "GT"
Chr4	exonerate:protein2genome:local	intron	3760922	3761039	.	+	.	intron_id 2
Chr4	exonerate:protein2genome:local	splice3	3761038	3761039	.	+	.	intron_id 1 ; splice_site "AG"
Chr4	exonerate:protein2genome:local	cds	3761040	3761158	.	+	.
Chr4	exonerate:protein2genome:local	exon	3761040	3761158	.	+	.	insertions 0 ; deletions 0 ; identity 100.00 ; similarity 100.00
Chr4	exonerate:protein2genome:local	splice5	3761159	3761160	.	+	.	intron_id 3 ; splice_site "GT"
Chr4	exonerate:protein2genome:local	intron	3761159	3761225	.	+	.	intron_id 3
Chr4	exonerate:protein2genome:local	splice3	3761224	3761225	.	+	.	intron_id 2 ; splice_site "AG"
Chr4	exonerate:protein2genome:local	cds	3761226	3761394	.	+	.
Chr4	exonerate:protein2genome:local	exon	3761226	3761394	.	+	.	insertions 0 ; deletions 0 ; identity 100.00 ; similarity 100.00
Chr4	exonerate:protein2genome:local	splice5	3761395	3761396	.	+	.	intron_id 4 ; splice_site "GT"
Chr4	exonerate:protein2genome:local	intron	3761395	3761601	.	+	.	intron_id 4
Chr4	exonerate:protein2genome:local	splice3	3761600	3761601	.	+	.	intron_id 3 ; splice_site "AG"
Chr4	exonerate:protein2genome:local	cds	3761602	3761637	.	+	.
Chr4	exonerate:protein2genome:local	exon	3761602	3761637	.	+	.	insertions 0 ; deletions 0 ; identity 100.00 ; similarity 100.00
Chr4	exonerate:protein2genome:local	similarity	3760739	3761637	653	+	.	alignment_id 1 ; Query AFUB_071860-T-p1 ; Align 3760739 1 27 ; Align 3760871 10 51 ; Align 3761040 27 117 ; Align 3761227 67 168 ; Align 3761602 123 36
#AFUB_072020-T-p1	exonerate:protein2genome:local	similarity	1	186	895	.	.	alignment_id 1 ; Target Chr4 ; Align 1 3797029 139 ; Align 141 3797614 24 ; Align 166 3797840 21
Chr4	exonerate:protein2genome:local	gene	3797029	3797902	895	+	.	gene_id 1 ; Name=AFUB_072020-T-p1 ; gene_orientation + ; identity 100.00 ; similarity 100.00
Chr4	exonerate:protein2genome:local	cds	3797029	3797447	.	+	.
Chr4	exonerate:protein2genome:local	exon	3797029	3797447	.	+	.	insertions 0 ; deletions 0 ; identity 100.00 ; similarity 100.00
Chr4	exonerate:protein2genome:local	splice5	3797448	3797449	.	+	.	intron_id 1 ; splice_site "GT"
Chr4	exonerate:protein2genome:local	intron	3797448	3797612	.	+	.	intron_id 1
Chr4	exonerate:protein2genome:local	splice3	3797611	3797612	.	+	.	intron_id 0 ; splice_site "AG"
Chr4	exonerate:protein2genome:local	cds	3797613	3797687	.	+	.
Chr4	exonerate:protein2genome:local	exon	3797613	3797687	.	+	.	insertions 0 ; deletions 0 ; identity 100.00 ; similarity 100.00
Chr4	exonerate:protein2genome:local	splice5	3797688	3797689	.	+	.	intron_id 2 ; splice_site "GT"
Chr4	exonerate:protein2genome:local	intron	3797688	3797838	.	+	.	intron_id 2
Chr4	exonerate:protein2genome:local	splice3	3797837	3797838	.	+	.	intron_id 1 ; splice_site "AG"
Chr4	exonerate:protein2genome:local	cds	3797839	3797902	.	+	.
Chr4	exonerate:protein2genome:local	exon	3797839	3797902	.	+	.	insertions 0 ; deletions 0 ; identity 100.00 ; similarity 100.00
Chr4	exonerate:protein2genome:local	similarity	3797029	3797902	895	+	.	alignment_id 1 ; Query AFUB_072020-T-p1 ; Align 3797029 1 417 ; Align 3797614 141 72 ; Align 3797840 166 63
#AFUB_071600-T-p1	exonerate:protein2genome:local	similarity	1	451	2300	.	.	alignment_id 1 ; Target Chr4 ; Align 1 3665106 126 ; Align 128 3665531 109 ; Align 238 3665914 99 ; Align 337 3666272 55 ; Align 393 3666493 59
Chr4	exonerate:protein2genome:local	gene	3665106	3666669	2300	+	.	gene_id 1 ; Name=AFUB_071600-T-p1 ; gene_orientation + ; identity 100.00 ; similarity 100.00
Chr4	exonerate:protein2genome:local	cds	3665106	3665485	.	+	.
Chr4	exonerate:protein2genome:local	exon	3665106	3665485	.	+	.	insertions 0 ; deletions 0 ; identity 100.00 ; similarity 100.00
Chr4	exonerate:protein2genome:local	splice5	3665486	3665487	.	+	.	intron_id 1 ; splice_site "GT"
Chr4	exonerate:protein2genome:local	intron	3665486	3665529	.	+	.	intron_id 1
Chr4	exonerate:protein2genome:local	splice3	3665528	3665529	.	+	.	intron_id 0 ; splice_site "AG"
Chr4	exonerate:protein2genome:local	cds	3665530	3665858	.	+	.
Chr4	exonerate:protein2genome:local	exon	3665530	3665858	.	+	.	insertions 0 ; deletions 0 ; identity 100.00 ; similarity 100.00
Chr4	exonerate:protein2genome:local	splice5	3665859	3665860	.	+	.	intron_id 2 ; splice_site "GT"
Chr4	exonerate:protein2genome:local	intron	3665859	3665911	.	+	.	intron_id 2
Chr4	exonerate:protein2genome:local	splice3	3665910	3665911	.	+	.	intron_id 1 ; splice_site "AG"
Chr4	exonerate:protein2genome:local	cds	3665912	3666210	.	+	.
Chr4	exonerate:protein2genome:local	exon	3665912	3666210	.	+	.	insertions 0 ; deletions 0 ; identity 100.00 ; similarity 100.00
Chr4	exonerate:protein2genome:local	splice5	3666211	3666212	.	+	.	intron_id 3 ; splice_site "GT"
Chr4	exonerate:protein2genome:local	intron	3666211	3666271	.	+	.	intron_id 3
Chr4	exonerate:protein2genome:local	splice3	3666270	3666271	.	+	.	intron_id 2 ; splice_site "AG"
Chr4	exonerate:protein2genome:local	cds	3666272	3666437	.	+	.
Chr4	exonerate:protein2genome:local	exon	3666272	3666437	.	+	.	insertions 0 ; deletions 0 ; identity 100.00 ; similarity 100.00
Chr4	exonerate:protein2genome:local	splice5	3666438	3666439	.	+	.	intron_id 4 ; splice_site "GT"
Chr4	exonerate:protein2genome:local	intron	3666438	3666490	.	+	.	intron_id 4
Chr4	exonerate:protein2genome:local	splice3	3666489	3666490	.	+	.	intron_id 3 ; splice_site "AG"
Chr4	exonerate:protein2genome:local	cds	3666491	3666669	.	+	.
Chr4	exonerate:protein2genome:local	exon	3666491	3666669	.	+	.	insertions 0 ; deletions 0 ; identity 100.00 ; similarity 100.00
Chr4	exonerate:protein2genome:local	similarity	3665106	3666669	2300	+	.	alignment_id 1 ; Query AFUB_071600-T-p1 ; Align 3665106 1 378 ; Align 3665531 128 327 ; Align 3665914 238 297 ; Align 3666272 337 165 ; Align 3666493 393 177
#AFUB_071560-T-p1	exonerate:protein2genome:local	similarity	1	508	2568	.	.	alignment_id 1 ; Target Chr4 ; Align 1 3624520 369 ; Align 371 3625688 88 ; Align 460 3626030 49
Chr4	exonerate:protein2genome:local	gene	3624520	3626176	2568	+	.	gene_id 1 ; Name=AFUB_071560-T-p1 ; gene_orientation + ; identity 100.00 ; similarity 100.00
Chr4	exonerate:protein2genome:local	cds	3624520	3625627	.	+	.
Chr4	exonerate:protein2genome:local	exon	3624520	3625627	.	+	.	insertions 0 ; deletions 0 ; identity 100.00 ; similarity 100.00
Chr4	exonerate:protein2genome:local	splice5	3625628	3625629	.	+	.	intron_id 1 ; splice_site "GT"
Chr4	exonerate:protein2genome:local	intron	3625628	3625685	.	+	.	intron_id 1
Chr4	exonerate:protein2genome:local	splice3	3625684	3625685	.	+	.	intron_id 0 ; splice_site "AG"
Chr4	exonerate:protein2genome:local	cds	3625686	3625952	.	+	.
Chr4	exonerate:protein2genome:local	exon	3625686	3625952	.	+	.	insertions 0 ; deletions 0 ; identity 100.00 ; similarity 100.00
Chr4	exonerate:protein2genome:local	splice5	3625953	3625954	.	+	.	intron_id 2 ; splice_site "GT"
Chr4	exonerate:protein2genome:local	intron	3625953	3626027	.	+	.	intron_id 2
Chr4	exonerate:protein2genome:local	splice3	3626026	3626027	.	+	.	intron_id 1 ; splice_site "AG"
Chr4	exonerate:protein2genome:local	cds	3626028	3626176	.	+	.
Chr4	exonerate:protein2genome:local	exon	3626028	3626176	.	+	.	insertions 0 ; deletions 0 ; identity 100.00 ; similarity 100.00
Chr4	exonerate:protein2genome:local	similarity	3624520	3626176	2568	+	.	alignment_id 1 ; Query AFUB_071560-T-p1 ; Align 3624520 1 1107 ; Align 3625688 371 264 ; Align 3626030 460 147
#AFUB_071560-T-p1	exonerate:protein2genome:local	similarity	370	463	266	.	.	alignment_id 2 ; Target Chr4 ; Align 370 841006 94
Chr4	exonerate:protein2genome:local	gene	841006	841287	266	+	.	gene_id 2 ; Name=AFUB_071560-T-p1 ; gene_orientation . ; identity 52.13 ; similarity 67.02
Chr4	exonerate:protein2genome:local	cds	841006	841287	.	+	.
Chr4	exonerate:protein2genome:local	exon	841006	841287	.	+	.	insertions 0 ; deletions 0 ; identity 52.13 ; similarity 67.02
Chr4	exonerate:protein2genome:local	similarity	841006	841287	266	+	.	alignment_id 2 ; Query AFUB_071560-T-p1 ; Align 841006 370 282
#AFUB_071950-T-p1	exonerate:protein2genome:local	similarity	1	227	1132	.	.	alignment_id 1 ; Target Chr4 ; Align 1 3779417 47 ; Align 49 3779609 100 ; Align 150 3779964 78
Chr4	exonerate:protein2genome:local	gene	3779417	3780197	1132	+	.	gene_id 1 ; Name=AFUB_071950-T-p1 ; gene_orientation + ; identity 100.00 ; similarity 100.00
Chr4	exonerate:protein2genome:local	cds	3779417	3779559	.	+	.
Chr4	exonerate:protein2genome:local	exon	3779417	3779559	.	+	.	insertions 0 ; deletions 0 ; identity 100.00 ; similarity 100.00
Chr4	exonerate:protein2genome:local	splice5	3779560	3779561	.	+	.	intron_id 1 ; splice_site "GT"
Chr4	exonerate:protein2genome:local	intron	3779560	3779607	.	+	.	intron_id 1
Chr4	exonerate:protein2genome:local	splice3	3779606	3779607	.	+	.	intron_id 0 ; splice_site "AG"
Chr4	exonerate:protein2genome:local	cds	3779608	3779909	.	+	.
Chr4	exonerate:protein2genome:local	exon	3779608	3779909	.	+	.	insertions 0 ; deletions 0 ; identity 100.00 ; similarity 100.00
Chr4	exonerate:protein2genome:local	splice5	3779910	3779911	.	+	.	intron_id 2 ; splice_site "GT"
Chr4	exonerate:protein2genome:local	intron	3779910	3779961	.	+	.	intron_id 2
Chr4	exonerate:protein2genome:local	splice3	3779960	3779961	.	+	.	intron_id 1 ; splice_site "AG"
Chr4	exonerate:protein2genome:local	cds	3779962	3780197	.	+	.
Chr4	exonerate:protein2genome:local	exon	3779962	3780197	.	+	.	insertions 0 ; deletions 0 ; identity 100.00 ; similarity 100.00
Chr4	exonerate:protein2genome:local	similarity	3779417	3780197	1132	+	.	alignment_id 1 ; Query AFUB_071950-T-p1 ; Align 3779417 1 141 ; Align 3779609 49 300 ; Align 3779964 150 234
#AFUB_071970-T-p1	exonerate:protein2genome:local	similarity	1	100	489	.	.	alignment_id 1 ; Target Chr4 ; Align 1 3783308 48 ; Align 50 3783531 7 ; Align 57 3783600 44
Chr4	exonerate:protein2genome:local	gene	3783308	3783731	489	+	.	gene_id 1 ; Name=AFUB_071970-T-p1 ; gene_orientation + ; identity 100.00 ; similarity 100.00
Chr4	exonerate:protein2genome:local	cds	3783308	3783452	.	+	.
Chr4	exonerate:protein2genome:local	exon	3783308	3783452	.	+	.	insertions 0 ; deletions 0 ; identity 100.00 ; similarity 100.00
Chr4	exonerate:protein2genome:local	splice5	3783453	3783454	.	+	.	intron_id 1 ; splice_site "GT"
Chr4	exonerate:protein2genome:local	intron	3783453	3783528	.	+	.	intron_id 1
Chr4	exonerate:protein2genome:local	splice3	3783527	3783528	.	+	.	intron_id 0 ; splice_site "AG"
Chr4	exonerate:protein2genome:local	cds	3783529	3783551	.	+	.
Chr4	exonerate:protein2genome:local	exon	3783529	3783551	.	+	.	insertions 0 ; deletions 0 ; identity 100.00 ; similarity 100.00
Chr4	exonerate:protein2genome:local	splice5	3783552	3783553	.	+	.	intron_id 2 ; splice_site "GT"
Chr4	exonerate:protein2genome:local	intron	3783552	3783599	.	+	.	intron_id 2
Chr4	exonerate:protein2genome:local	splice3	3783598	3783599	.	+	.	intron_id 1 ; splice_site "AG"
Chr4	exonerate:protein2genome:local	cds	3783600	3783731	.	+	.
Chr4	exonerate:protein2genome:local	exon	3783600	3783731	.	+	.	insertions 0 ; deletions 0 ; identity 100.00 ; similarity 100.00
Chr4	exonerate:protein2genome:local	similarity	3783308	3783731	489	+	.	alignment_id 1 ; Query AFUB_071970-T-p1 ; Align 3783308 1 144 ; Align 3783531 50 21 ; Align 3783600 57 132
#AFUB_071569-T-p1	exonerate:protein2genome:local	similarity	1	391	2094	.	.	alignment_id 1 ; Target Chr4 ; Align 1 3626726 391
Chr4	exonerate:protein2genome:local	gene	3626726	3627898	2094	+	.	gene_id 1 ; Name=AFUB_071569-T-p1 ; gene_orientation . ; identity 100.00 ; similarity 100.00
Chr4	exonerate:protein2genome:local	cds	3626726	3627898	.	+	.
Chr4	exonerate:protein2genome:local	exon	3626726	3627898	.	+	.	insertions 0 ; deletions 0 ; identity 100.00 ; similarity 100.00
Chr4	exonerate:protein2genome:local	similarity	3626726	3627898	2094	+	.	alignment_id 1 ; Query AFUB_071569-T-p1 ; Align 3626726 1 1173
#AFUB_071810-T-p1	exonerate:protein2genome:local	similarity	1	320	1656	.	.	alignment_id 1 ; Target Chr4 ; Align 1 3749183 55 ; Align 56 3749405 265
Chr4	exonerate:protein2genome:local	gene	3749183	3750199	1656	+	.	gene_id 1 ; Name=AFUB_071810-T-p1 ; gene_orientation + ; identity 100.00 ; similarity 100.00
Chr4	exonerate:protein2genome:local	cds	3749183	3749347	.	+	.
Chr4	exonerate:protein2genome:local	exon	3749183	3749347	.	+	.	insertions 0 ; deletions 0 ; identity 100.00 ; similarity 100.00
Chr4	exonerate:protein2genome:local	splice5	3749348	3749349	.	+	.	intron_id 1 ; splice_site "GT"
Chr4	exonerate:protein2genome:local	intron	3749348	3749404	.	+	.	intron_id 1
Chr4	exonerate:protein2genome:local	splice3	3749403	3749404	.	+	.	intron_id 0 ; splice_site "AG"
Chr4	exonerate:protein2genome:local	cds	3749405	3750199	.	+	.
Chr4	exonerate:protein2genome:local	exon	3749405	3750199	.	+	.	insertions 0 ; deletions 0 ; identity 100.00 ; similarity 100.00
Chr4	exonerate:protein2genome:local	similarity	3749183	3750199	1656	+	.	alignment_id 1 ; Query AFUB_071810-T-p1 ; Align 3749183 1 165 ; Align 3749405 56 795
#AFUB_072010-T-p1	exonerate:protein2genome:local	similarity	1	525	2683	.	.	alignment_id 1 ; Target Chr4 ; Align 1 3793664 127 ; Align 129 3794415 397
Chr4	exonerate:protein2genome:local	gene	3793664	3795605	2683	+	.	gene_id 1 ; Name=AFUB_072010-T-p1 ; gene_orientation + ; identity 100.00 ; similarity 100.00
Chr4	exonerate:protein2genome:local	cds	3793664	3794046	.	+	.
Chr4	exonerate:protein2genome:local	exon	3793664	3794046	.	+	.	insertions 0 ; deletions 0 ; identity 100.00 ; similarity 100.00
Chr4	exonerate:protein2genome:local	splice5	3794047	3794048	.	+	.	intron_id 1 ; splice_site "GT"
Chr4	exonerate:protein2genome:local	intron	3794047	3794413	.	+	.	intron_id 1
Chr4	exonerate:protein2genome:local	splice3	3794412	3794413	.	+	.	intron_id 0 ; splice_site "AG"
Chr4	exonerate:protein2genome:local	cds	3794414	3795605	.	+	.
Chr4	exonerate:protein2genome:local	exon	3794414	3795605	.	+	.	insertions 0 ; deletions 0 ; identity 100.00 ; similarity 100.00
Chr4	exonerate:protein2genome:local	similarity	3793664	3795605	2683	+	.	alignment_id 1 ; Query AFUB_072010-T-p1 ; Align 3793664 1 381 ; Align 3794415 129 1191
#AFUB_071870-T-p1	exonerate:protein2genome:local	similarity	1	473	2456	.	.	alignment_id 1 ; Target Chr4 ; Align 1 3761829 46 ; Align 47 3762024 383 ; Align 431 3763228 43
Chr4	exonerate:protein2genome:local	gene	3761829	3763356	2456	+	.	gene_id 1 ; Name=AFUB_071870-T-p1 ; gene_orientation + ; identity 100.00 ; similarity 100.00
Chr4	exonerate:protein2genome:local	cds	3761829	3761966	.	+	.
Chr4	exonerate:protein2genome:local	exon	3761829	3761966	.	+	.	insertions 0 ; deletions 0 ; identity 100.00 ; similarity 100.00
Chr4	exonerate:protein2genome:local	splice5	3761967	3761968	.	+	.	intron_id 1 ; splice_site "GT"
Chr4	exonerate:protein2genome:local	intron	3761967	3762023	.	+	.	intron_id 1
Chr4	exonerate:protein2genome:local	splice3	3762022	3762023	.	+	.	intron_id 0 ; splice_site "AG"
Chr4	exonerate:protein2genome:local	cds	3762024	3763173	.	+	.
Chr4	exonerate:protein2genome:local	exon	3762024	3763173	.	+	.	insertions 0 ; deletions 0 ; identity 100.00 ; similarity 100.00
Chr4	exonerate:protein2genome:local	splice5	3763174	3763175	.	+	.	intron_id 2 ; splice_site "GT"
Chr4	exonerate:protein2genome:local	intron	3763174	3763225	.	+	.	intron_id 2
Chr4	exonerate:protein2genome:local	splice3	3763224	3763225	.	+	.	intron_id 1 ; splice_site "AG"
Chr4	exonerate:protein2genome:local	cds	3763226	3763356	.	+	.
Chr4	exonerate:protein2genome:local	exon	3763226	3763356	.	+	.	insertions 0 ; deletions 0 ; identity 100.00 ; similarity 100.00
Chr4	exonerate:protein2genome:local	similarity	3761829	3763356	2456	+	.	alignment_id 1 ; Query AFUB_071870-T-p1 ; Align 3761829 1 138 ; Align 3762024 47 1149 ; Align 3763228 431 129
#AFUB_071620-T-p1	exonerate:protein2genome:local	similarity	1	387	1978	.	.	alignment_id 1 ; Target Chr4 ; Align 1 3669117 24 ; Align 26 3669362 112 ; Align 139 3669760 106 ; Align 245 3670128 80 ; Align 326 3670425 62
Chr4	exonerate:protein2genome:local	gene	3669117	3670610	1978	+	.	gene_id 1 ; Name=AFUB_071620-T-p1 ; gene_orientation + ; identity 100.00 ; similarity 100.00
Chr4	exonerate:protein2genome:local	cds	3669117	3669190	.	+	.
Chr4	exonerate:protein2genome:local	exon	3669117	3669190	.	+	.	insertions 0 ; deletions 0 ; identity 100.00 ; similarity 100.00
Chr4	exonerate:protein2genome:local	splice5	3669191	3669192	.	+	.	intron_id 1 ; splice_site "GT"
Chr4	exonerate:protein2genome:local	intron	3669191	3669360	.	+	.	intron_id 1
Chr4	exonerate:protein2genome:local	splice3	3669359	3669360	.	+	.	intron_id 0 ; splice_site "AG"
Chr4	exonerate:protein2genome:local	cds	3669361	3669698	.	+	.
Chr4	exonerate:protein2genome:local	exon	3669361	3669698	.	+	.	insertions 0 ; deletions 0 ; identity 100.00 ; similarity 100.00
Chr4	exonerate:protein2genome:local	splice5	3669699	3669700	.	+	.	intron_id 2 ; splice_site "GT"
Chr4	exonerate:protein2genome:local	intron	3669699	3669757	.	+	.	intron_id 2
Chr4	exonerate:protein2genome:local	splice3	3669756	3669757	.	+	.	intron_id 1 ; splice_site "AG"
Chr4	exonerate:protein2genome:local	cds	3669758	3670077	.	+	.
Chr4	exonerate:protein2genome:local	exon	3669758	3670077	.	+	.	insertions 0 ; deletions 0 ; identity 100.00 ; similarity 100.00
Chr4	exonerate:protein2genome:local	splice5	3670078	3670079	.	+	.	intron_id 3 ; splice_site "GT"
Chr4	exonerate:protein2genome:local	intron	3670078	3670127	.	+	.	intron_id 3
Chr4	exonerate:protein2genome:local	splice3	3670126	3670127	.	+	.	intron_id 2 ; splice_site "AG"
Chr4	exonerate:protein2genome:local	cds	3670128	3670368	.	+	.
Chr4	exonerate:protein2genome:local	exon	3670128	3670368	.	+	.	insertions 0 ; deletions 0 ; identity 100.00 ; similarity 100.00
Chr4	exonerate:protein2genome:local	splice5	3670369	3670370	.	+	.	intron_id 4 ; splice_site "GT"
Chr4	exonerate:protein2genome:local	intron	3670369	3670422	.	+	.	intron_id 4
Chr4	exonerate:protein2genome:local	splice3	3670421	3670422	.	+	.	intron_id 3 ; splice_site "AG"
Chr4	exonerate:protein2genome:local	cds	3670423	3670610	.	+	.
Chr4	exonerate:protein2genome:local	exon	3670423	3670610	.	+	.	insertions 0 ; deletions 0 ; identity 100.00 ; similarity 100.00
Chr4	exonerate:protein2genome:local	similarity	3669117	3670610	1978	+	.	alignment_id 1 ; Query AFUB_071620-T-p1 ; Align 3669117 1 72 ; Align 3669362 26 336 ; Align 3669760 139 318 ; Align 3670128 245 240 ; Align 3670425 326 186
#AFUB_071890-T-p1	exonerate:protein2genome:local	similarity	1	350	1759	.	.	alignment_id 1 ; Target Chr4 ; Align 1 3767537 350
Chr4	exonerate:protein2genome:local	gene	3767537	3768586	1759	+	.	gene_id 1 ; Name=AFUB_071890-T-p1 ; gene_orientation . ; identity 100.00 ; similarity 100.00
Chr4	exonerate:protein2genome:local	cds	3767537	3768586	.	+	.
Chr4	exonerate:protein2genome:local	exon	3767537	3768586	.	+	.	insertions 0 ; deletions 0 ; identity 100.00 ; similarity 100.00
Chr4	exonerate:protein2genome:local	similarity	3767537	3768586	1759	+	.	alignment_id 1 ; Query AFUB_071890-T-p1 ; Align 3767537 1 1050
#AFUB_072050-T-p1	exonerate:protein2genome:local	similarity	1	507	2657	.	.	alignment_id 1 ; Target Chr4 ; Align 1 3803362 507
Chr4	exonerate:protein2genome:local	gene	3803362	3804882	2657	+	.	gene_id 1 ; Name=AFUB_072050-T-p1 ; gene_orientation . ; identity 100.00 ; similarity 100.00
Chr4	exonerate:protein2genome:local	cds	3803362	3804882	.	+	.
Chr4	exonerate:protein2genome:local	exon	3803362	3804882	.	+	.	insertions 0 ; deletions 0 ; identity 100.00 ; similarity 100.00
Chr4	exonerate:protein2genome:local	similarity	3803362	3804882	2657	+	.	alignment_id 1 ; Query AFUB_072050-T-p1 ; Align 3803362 1 1521
#AFUB_072050-T-p1	exonerate:protein2genome:local	similarity	9	504	1233	.	.	alignment_id 2 ; Target Chr4 ; Align 9 3809572 153 ; Align 163 3810031 3 ; Align 168 3810040 36 ; Align 206 3810148 76 ; Align 282 3810379 64 ; Align 346 3810574 159
Chr4	exonerate:protein2genome:local	gene	3809572	3811050	1233	+	.	gene_id 2 ; Name=AFUB_072050-T-p1 ; gene_orientation . ; identity 51.53 ; similarity 70.06
Chr4	exonerate:protein2genome:local	cds	3809572	3811050	.	+	.
Chr4	exonerate:protein2genome:local	exon	3809572	3811050	.	+	.	insertions 6 ; deletions 5 ; identity 51.53 ; similarity 70.06
Chr4	exonerate:protein2genome:local	similarity	3809572	3811050	1233	+	.	alignment_id 2 ; Query AFUB_072050-T-p1 ; Align 3809572 9 459 ; Align 3810031 163 9 ; Align 3810040 168 108 ; Align 3810148 206 228 ; Align 3810379 282 192 ; Align 3810574 346 477
#AFUB_072070-T-p1	exonerate:protein2genome:local	similarity	1	547	2840	.	.	alignment_id 1 ; Target Chr4 ; Align 1 3805804 10 ; Align 12 3805888 536
Chr4	exonerate:protein2genome:local	gene	3805804	3807495	2840	+	.	gene_id 1 ; Name=AFUB_072070-T-p1 ; gene_orientation + ; identity 100.00 ; similarity 100.00
Chr4	exonerate:protein2genome:local	cds	3805804	3805835	.	+	.
Chr4	exonerate:protein2genome:local	exon	3805804	3805835	.	+	.	insertions 0 ; deletions 0 ; identity 100.00 ; similarity 100.00
Chr4	exonerate:protein2genome:local	splice5	3805836	3805837	.	+	.	intron_id 1 ; splice_site "GT"
Chr4	exonerate:protein2genome:local	intron	3805836	3805886	.	+	.	intron_id 1
Chr4	exonerate:protein2genome:local	splice3	3805885	3805886	.	+	.	intron_id 0 ; splice_site "AG"
Chr4	exonerate:protein2genome:local	cds	3805887	3807495	.	+	.
Chr4	exonerate:protein2genome:local	exon	3805887	3807495	.	+	.	insertions 0 ; deletions 0 ; identity 100.00 ; similarity 100.00
Chr4	exonerate:protein2genome:local	similarity	3805804	3807495	2840	+	.	alignment_id 1 ; Query AFUB_072070-T-p1 ; Align 3805804 1 30 ; Align 3805888 12 1608
#AFUB_072070-T-p1	exonerate:protein2genome:local	similarity	32	544	1066	.	.	alignment_id 2 ; Target Chr4 ; Align 32 3809512 172 ; Align 204 3810034 114 ; Align 318 3810379 93 ; Align 411 3810661 46 ; Align 460 3810799 85
Chr4	exonerate:protein2genome:local	gene	3809512	3811053	1066	+	.	gene_id 2 ; Name=AFUB_072070-T-p1 ; gene_orientation . ; identity 44.90 ; similarity 62.94
Chr4	exonerate:protein2genome:local	cds	3809512	3811053	.	+	.
Chr4	exonerate:protein2genome:local	exon	3809512	3811053	.	+	.	insertions 12 ; deletions 3 ; identity 44.90 ; similarity 62.94
Chr4	exonerate:protein2genome:local	similarity	3809512	3811053	1066	+	.	alignment_id 2 ; Query AFUB_072070-T-p1 ; Align 3809512 32 516 ; Align 3810034 204 342 ; Align 3810379 318 279 ; Align 3810661 411 138 ; Align 3810799 460 255
#AFUB_072070-T-p1	exonerate:protein2genome:local	similarity	49	542	951	.	.	alignment_id 3 ; Target Chr4 ; Align 49 3803377 154 ; Align 203 3803854 32 ; Align 235 3803956 147 ; Align 383 3804397 28 ; Align 411 3804484 46 ; Align 460 3804622 83
Chr4	exonerate:protein2genome:local	gene	3803377	3804870	951	+	.	gene_id 3 ; Name=AFUB_072070-T-p1 ; gene_orientation . ; identity 44.29 ; similarity 62.45
Chr4	exonerate:protein2genome:local	cds	3803377	3804870	.	+	.
Chr4	exonerate:protein2genome:local	exon	3803377	3804870	.	+	.	insertions 24 ; deletions 4 ; identity 44.29 ; similarity 62.45
Chr4	exonerate:protein2genome:local	similarity	3803377	3804870	951	+	.	alignment_id 3 ; Query AFUB_072070-T-p1 ; Align 3803377 49 462 ; Align 3803854 203 96 ; Align 3803956 235 441 ; Align 3804397 383 84 ; Align 3804484 411 138 ; Align 3804622 460 249
#AFUB_071590-T-p1	exonerate:protein2genome:local	similarity	1	579	2337	.	.	alignment_id 1 ; Target Chr4 ; Align 1 3451774 31 ; Align 32 3451920 68 ; Align 101 3452182 148 ; Align 250 3452686 60 ; Align 311 3452925 32 ; Align 343 3453024 220 ; Align 565 3453684 15
Chr4	exonerate:protein2genome:local	gene	3451774	3453728	2337	+	.	gene_id 1 ; Name=AFUB_071590-T-p1 ; gene_orientation + ; identity 80.66 ; similarity 88.15
Chr4	exonerate:protein2genome:local	cds	3451774	3451866	.	+	.
Chr4	exonerate:protein2genome:local	exon	3451774	3451866	.	+	.	insertions 0 ; deletions 0 ; identity 90.62 ; similarity 90.62
Chr4	exonerate:protein2genome:local	splice5	3451867	3451868	.	+	.	intron_id 1 ; splice_site "GT"
Chr4	exonerate:protein2genome:local	intron	3451867	3451919	.	+	.	intron_id 1
Chr4	exonerate:protein2genome:local	splice3	3451918	3451919	.	+	.	intron_id 0 ; splice_site "AG"
Chr4	exonerate:protein2genome:local	cds	3451920	3452124	.	+	.
Chr4	exonerate:protein2genome:local	exon	3451920	3452124	.	+	.	insertions 0 ; deletions 0 ; identity 82.35 ; similarity 92.65
Chr4	exonerate:protein2genome:local	splice5	3452125	3452126	.	+	.	intron_id 2 ; splice_site "GT"
Chr4	exonerate:protein2genome:local	intron	3452125	3452179	.	+	.	intron_id 2
Chr4	exonerate:protein2genome:local	splice3	3452178	3452179	.	+	.	intron_id 1 ; splice_site "AG"
Chr4	exonerate:protein2genome:local	cds	3452180	3452626	.	+	.
Chr4	exonerate:protein2genome:local	exon	3452180	3452626	.	+	.	insertions 0 ; deletions 0 ; identity 80.41 ; similarity 89.86
Chr4	exonerate:protein2genome:local	splice5	3452627	3452628	.	+	.	intron_id 3 ; splice_site "GT"
Chr4	exonerate:protein2genome:local	intron	3452627	3452683	.	+	.	intron_id 3
Chr4	exonerate:protein2genome:local	splice3	3452682	3452683	.	+	.	intron_id 2 ; splice_site "AG"
Chr4	exonerate:protein2genome:local	cds	3452684	3452866	.	+	.
Chr4	exonerate:protein2genome:local	exon	3452684	3452866	.	+	.	insertions 0 ; deletions 0 ; identity 91.67 ; similarity 95.00
Chr4	exonerate:protein2genome:local	splice5	3452867	3452868	.	+	.	intron_id 4 ; splice_site "GT"
Chr4	exonerate:protein2genome:local	intron	3452867	3452922	.	+	.	intron_id 4
Chr4	exonerate:protein2genome:local	splice3	3452921	3452922	.	+	.	intron_id 3 ; splice_site "AG"
Chr4	exonerate:protein2genome:local	cds	3452923	3453728	.	+	.
Chr4	exonerate:protein2genome:local	exon	3452923	3453728	.	+	.	insertions 3 ; deletions 2 ; identity 76.78 ; similarity 84.27
Chr4	exonerate:protein2genome:local	similarity	3451774	3453728	2337	+	.	alignment_id 1 ; Query AFUB_071590-T-p1 ; Align 3451774 1 93 ; Align 3451920 32 204 ; Align 3452182 101 444 ; Align 3452686 250 180 ; Align 3452925 311 96 ; Align 3453024 343 660 ; Align 3453684 565 45
#AFUB_071660-T-p1	exonerate:protein2genome:local	similarity	1	684	3471	.	.	alignment_id 1 ; Target Chr4 ; Align 1 3709161 77 ; Align 79 3709463 87 ; Align 166 3709788 109 ; Align 275 3710194 38 ; Align 314 3710389 62 ; Align 377 3710666 197 ; Align 575 3711280 110
Chr4	exonerate:protein2genome:local	gene	3709161	3711609	3471	+	.	gene_id 1 ; Name=AFUB_071660-T-p1 ; gene_orientation + ; identity 100.00 ; similarity 100.00
Chr4	exonerate:protein2genome:local	cds	3709161	3709393	.	+	.
Chr4	exonerate:protein2genome:local	exon	3709161	3709393	.	+	.	insertions 0 ; deletions 0 ; identity 100.00 ; similarity 100.00
Chr4	exonerate:protein2genome:local	splice5	3709394	3709395	.	+	.	intron_id 1 ; splice_site "GT"
Chr4	exonerate:protein2genome:local	intron	3709394	3709461	.	+	.	intron_id 1
Chr4	exonerate:protein2genome:local	splice3	3709460	3709461	.	+	.	intron_id 0 ; splice_site "AG"
Chr4	exonerate:protein2genome:local	cds	3709462	3709723	.	+	.
Chr4	exonerate:protein2genome:local	exon	3709462	3709723	.	+	.	insertions 0 ; deletions 0 ; identity 100.00 ; similarity 100.00
Chr4	exonerate:protein2genome:local	splice5	3709724	3709725	.	+	.	intron_id 2 ; splice_site "GT"
Chr4	exonerate:protein2genome:local	intron	3709724	3709787	.	+	.	intron_id 2
Chr4	exonerate:protein2genome:local	splice3	3709786	3709787	.	+	.	intron_id 1 ; splice_site "AG"
Chr4	exonerate:protein2genome:local	cds	3709788	3710114	.	+	.
Chr4	exonerate:protein2genome:local	exon	3709788	3710114	.	+	.	insertions 0 ; deletions 0 ; identity 100.00 ; similarity 100.00
Chr4	exonerate:protein2genome:local	splice5	3710115	3710116	.	+	.	intron_id 3 ; splice_site "GT"
Chr4	exonerate:protein2genome:local	intron	3710115	3710193	.	+	.	intron_id 3
Chr4	exonerate:protein2genome:local	splice3	3710192	3710193	.	+	.	intron_id 2 ; splice_site "AG"
Chr4	exonerate:protein2genome:local	cds	3710194	3710308	.	+	.
Chr4	exonerate:protein2genome:local	exon	3710194	3710308	.	+	.	insertions 0 ; deletions 0 ; identity 100.00 ; similarity 100.00
Chr4	exonerate:protein2genome:local	splice5	3710309	3710310	.	+	.	intron_id 4 ; splice_site "GT"
Chr4	exonerate:protein2genome:local	intron	3710309	3710386	.	+	.	intron_id 4
Chr4	exonerate:protein2genome:local	splice3	3710385	3710386	.	+	.	intron_id 3 ; splice_site "AG"
Chr4	exonerate:protein2genome:local	cds	3710387	3710575	.	+	.
Chr4	exonerate:protein2genome:local	exon	3710387	3710575	.	+	.	insertions 0 ; deletions 0 ; identity 100.00 ; similarity 100.00
Chr4	exonerate:protein2genome:local	splice5	3710576	3710577	.	+	.	intron_id 5 ; splice_site "GT"
Chr4	exonerate:protein2genome:local	intron	3710576	3710663	.	+	.	intron_id 5
Chr4	exonerate:protein2genome:local	splice3	3710662	3710663	.	+	.	intron_id 4 ; splice_site "AG"
Chr4	exonerate:protein2genome:local	cds	3710664	3711258	.	+	.
Chr4	exonerate:protein2genome:local	exon	3710664	3711258	.	+	.	insertions 0 ; deletions 0 ; identity 100.00 ; similarity 100.00
Chr4	exonerate:protein2genome:local	splice5	3711259	3711260	.	+	.	intron_id 6 ; splice_site "GT"
Chr4	exonerate:protein2genome:local	intron	3711259	3711278	.	+	.	intron_id 6
Chr4	exonerate:protein2genome:local	splice3	3711277	3711278	.	+	.	intron_id 5 ; splice_site "AG"
Chr4	exonerate:protein2genome:local	cds	3711279	3711609	.	+	.
Chr4	exonerate:protein2genome:local	exon	3711279	3711609	.	+	.	insertions 0 ; deletions 0 ; identity 100.00 ; similarity 100.00
Chr4	exonerate:protein2genome:local	similarity	3709161	3711609	3471	+	.	alignment_id 1 ; Query AFUB_071660-T-p1 ; Align 3709161 1 231 ; Align 3709463 79 261 ; Align 3709788 166 327 ; Align 3710194 275 114 ; Align 3710389 314 186 ; Align 3710666 377 591 ; Align 3711280 575 330
#AFUB_071660-T-p1	exonerate:protein2genome:local	similarity	43	574	1258	.	.	alignment_id 2 ; Target Chr4 ; Align 43 3433424 35 ; Align 79 3433583 87 ; Align 166 3433892 109 ; Align 275 3434273 39 ; Align 314 3434468 62 ; Align 377 3434739 27 ; Align 404 3434823 171
Chr4	exonerate:protein2genome:local	gene	3433424	3435335	1258	+	.	gene_id 2 ; Name=AFUB_071660-T-p1 ; gene_orientation + ; identity 50.57 ; similarity 70.19
Chr4	exonerate:protein2genome:local	cds	3433424	3433530	.	+	.
Chr4	exonerate:protein2genome:local	exon	3433424	3433530	.	+	.	insertions 0 ; deletions 0 ; identity 57.14 ; similarity 68.57
Chr4	exonerate:protein2genome:local	splice5	3433531	3433532	.	+	.	intron_id 1 ; splice_site "GT"
Chr4	exonerate:protein2genome:local	intron	3433531	3433581	.	+	.	intron_id 1
Chr4	exonerate:protein2genome:local	splice3	3433580	3433581	.	+	.	intron_id 0 ; splice_site "AG"
Chr4	exonerate:protein2genome:local	cds	3433582	3433843	.	+	.
Chr4	exonerate:protein2genome:local	exon	3433582	3433843	.	+	.	insertions 0 ; deletions 0 ; identity 51.14 ; similarity 69.32
Chr4	exonerate:protein2genome:local	splice5	3433844	3433845	.	+	.	intron_id 2 ; splice_site "GT"
Chr4	exonerate:protein2genome:local	intron	3433844	3433891	.	+	.	intron_id 2
Chr4	exonerate:protein2genome:local	splice3	3433890	3433891	.	+	.	intron_id 1 ; splice_site "AG"
Chr4	exonerate:protein2genome:local	cds	3433892	3434218	.	+	.
Chr4	exonerate:protein2genome:local	exon	3433892	3434218	.	+	.	insertions 0 ; deletions 0 ; identity 52.73 ; similarity 80.91
Chr4	exonerate:protein2genome:local	splice5	3434219	3434220	.	+	.	intron_id 3 ; splice_site "GT"
Chr4	exonerate:protein2genome:local	intron	3434219	3434272	.	+	.	intron_id 3
Chr4	exonerate:protein2genome:local	splice3	3434271	3434272	.	+	.	intron_id 2 ; splice_site "GA"
Chr4	exonerate:protein2genome:local	cds	3434273	3434389	.	+	.
Chr4	exonerate:protein2genome:local	exon	3434273	3434389	.	+	.	insertions 0 ; deletions 0 ; identity 60.00 ; similarity 70.00
Chr4	exonerate:protein2genome:local	splice5	3434390	3434391	.	+	.	intron_id 4 ; splice_site "TT"
Chr4	exonerate:protein2genome:local	intron	3434390	3434467	.	+	.	intron_id 4
Chr4	exonerate:protein2genome:local	splice3	3434466	3434467	.	+	.	intron_id 3 ; splice_site "AT"
Chr4	exonerate:protein2genome:local	cds	3434468	3434654	.	+	.
Chr4	exonerate:protein2genome:local	exon	3434468	3434654	.	+	.	insertions 0 ; deletions 0 ; identity 43.55 ; similarity 72.58
Chr4	exonerate:protein2genome:local	splice5	3434655	3434656	.	+	.	intron_id 5 ; splice_site "GT"
Chr4	exonerate:protein2genome:local	intron	3434655	3434736	.	+	.	intron_id 5
Chr4	exonerate:protein2genome:local	splice3	3434735	3434736	.	+	.	intron_id 4 ; splice_site "AG"
Chr4	exonerate:protein2genome:local	cds	3434737	3435335	.	+	.
Chr4	exonerate:protein2genome:local	exon	3434737	3435335	.	+	.	insertions 3 ; deletions 0 ; identity 47.98 ; similarity 64.14
Chr4	exonerate:protein2genome:local	similarity	3433424	3435335	1258	+	.	alignment_id 2 ; Query AFUB_071660-T-p1 ; Align 3433424 43 105 ; Align 3433583 79 261 ; Align 3433892 166 327 ; Align 3434273 275 117 ; Align 3434468 314 186 ; Align 3434739 377 81 ; Align 3434823 404 513
#AFUB_071660-T-p1	exonerate:protein2genome:local	similarity	78	574	1050	.	.	alignment_id 3 ; Target Chr4 ; Align 78 3589141 88 ; Align 166 3589471 109 ; Align 276 3589925 43 ; Align 319 3590129 57 ; Align 377 3590370 27 ; Align 404 3590454 126 ; Align 532 3590832 43
Chr4	exonerate:protein2genome:local	gene	3589141	3590960	1050	+	.	gene_id 3 ; Name=AFUB_071660-T-p1 ; gene_orientation + ; identity 47.46 ; similarity 65.92
Chr4	exonerate:protein2genome:local	cds	3589141	3589404	.	+	.
Chr4	exonerate:protein2genome:local	exon	3589141	3589404	.	+	.	insertions 0 ; deletions 0 ; identity 50.56 ; similarity 66.29
Chr4	exonerate:protein2genome:local	splice5	3589405	3589406	.	+	.	intron_id 1 ; splice_site "GT"
Chr4	exonerate:protein2genome:local	intron	3589405	3589470	.	+	.	intron_id 1
Chr4	exonerate:protein2genome:local	splice3	3589469	3589470	.	+	.	intron_id 0 ; splice_site "AG"
Chr4	exonerate:protein2genome:local	cds	3589471	3589798	.	+	.
Chr4	exonerate:protein2genome:local	exon	3589471	3589798	.	+	.	insertions 0 ; deletions 0 ; identity 52.29 ; similarity 75.23
Chr4	exonerate:protein2genome:local	splice5	3589799	3589800	.	+	.	intron_id 2 ; splice_site "GG"
Chr4	exonerate:protein2genome:local	intron	3589799	3589922	.	+	.	intron_id 2
Chr4	exonerate:protein2genome:local	splice3	3589921	3589922	.	+	.	intron_id 1 ; splice_site "AG"
Chr4	exonerate:protein2genome:local	cds	3589923	3590053	.	+	.
Chr4	exonerate:protein2genome:local	exon	3589923	3590053	.	+	.	insertions 0 ; deletions 0 ; identity 45.45 ; similarity 56.82
Chr4	exonerate:protein2genome:local	splice5	3590054	3590055	.	+	.	intron_id 3 ; splice_site "CT"
Chr4	exonerate:protein2genome:local	intron	3590054	3590128	.	+	.	intron_id 3
Chr4	exonerate:protein2genome:local	splice3	3590127	3590128	.	+	.	intron_id 2 ; splice_site "AT"
Chr4	exonerate:protein2genome:local	cds	3590129	3590300	.	+	.
Chr4	exonerate:protein2genome:local	exon	3590129	3590300	.	+	.	insertions 0 ; deletions 0 ; identity 50.88 ; similarity 70.18
Chr4	exonerate:protein2genome:local	splice5	3590301	3590302	.	+	.	intron_id 4 ; splice_site "GT"
Chr4	exonerate:protein2genome:local	intron	3590301	3590367	.	+	.	intron_id 4
Chr4	exonerate:protein2genome:local	splice3	3590366	3590367	.	+	.	intron_id 3 ; splice_site "AG"
Chr4	exonerate:protein2genome:local	cds	3590368	3590960	.	+	.
Chr4	exonerate:protein2genome:local	exon	3590368	3590960	.	+	.	insertions 3 ; deletions 2 ; identity 43.37 ; similarity 61.73
Chr4	exonerate:protein2genome:local	similarity	3589141	3590960	1050	+	.	alignment_id 3 ; Query AFUB_071660-T-p1 ; Align 3589141 78 264 ; Align 3589471 166 327 ; Align 3589925 276 129 ; Align 3590129 319 171 ; Align 3590370 377 81 ; Align 3590454 404 378 ; Align 3590832 532 129
#AFUB_072090-T-p1	exonerate:protein2genome:local	similarity	1	504	2642	.	.	alignment_id 1 ; Target Chr4 ; Align 1 3809545 504
Chr4	exonerate:protein2genome:local	gene	3809545	3811056	2642	+	.	gene_id 1 ; Name=AFUB_072090-T-p1 ; gene_orientation . ; identity 100.00 ; similarity 100.00
Chr4	exonerate:protein2genome:local	cds	3809545	3811056	.	+	.
Chr4	exonerate:protein2genome:local	exon	3809545	3811056	.	+	.	insertions 0 ; deletions 0 ; identity 100.00 ; similarity 100.00
Chr4	exonerate:protein2genome:local	similarity	3809545	3811056	2642	+	.	alignment_id 1 ; Query AFUB_072090-T-p1 ; Align 3809545 1 1512
#AFUB_072090-T-p1	exonerate:protein2genome:local	similarity	10	502	1233	.	.	alignment_id 2 ; Target Chr4 ; Align 10 3803386 153 ; Align 163 3803848 3 ; Align 166 3803863 36 ; Align 202 3803977 76 ; Align 279 3804205 64 ; Align 344 3804397 159
Chr4	exonerate:protein2genome:local	gene	3803386	3804873	1233	+	.	gene_id 2 ; Name=AFUB_072090-T-p1 ; gene_orientation . ; identity 51.53 ; similarity 70.06
Chr4	exonerate:protein2genome:local	cds	3803386	3804873	.	+	.
Chr4	exonerate:protein2genome:local	exon	3803386	3804873	.	+	.	insertions 15 ; deletions 2 ; identity 51.53 ; similarity 70.06
Chr4	exonerate:protein2genome:local	similarity	3803386	3804873	1233	+	.	alignment_id 2 ; Query AFUB_072090-T-p1 ; Align 3803386 10 459 ; Align 3803848 163 9 ; Align 3803863 166 108 ; Align 3803977 202 228 ; Align 3804205 279 192 ; Align 3804397 344 477
#AFUB_072090-T-p1	exonerate:protein2genome:local	similarity	1	158	314	.	.	alignment_id 3 ; Target Chr4 ; Align 1 3805981 158
Chr4	exonerate:protein2genome:local	gene	3805981	3806454	314	+	.	gene_id 3 ; Name=AFUB_072090-T-p1 ; gene_orientation . ; identity 39.24 ; similarity 60.76
Chr4	exonerate:protein2genome:local	cds	3805981	3806454	.	+	.
Chr4	exonerate:protein2genome:local	exon	3805981	3806454	.	+	.	insertions 0 ; deletions 0 ; identity 39.24 ; similarity 60.76
Chr4	exonerate:protein2genome:local	similarity	3805981	3806454	314	+	.	alignment_id 3 ; Query AFUB_072090-T-p1 ; Align 3805981 1 474
#AFUB_071740-T-p1	exonerate:protein2genome:local	similarity	1	609	3239	.	.	alignment_id 1 ; Target Chr4 ; Align 1 3731331 61 ; Align 62 3731577 23 ; Align 86 3731700 15 ; Align 102 3731793 41 ; Align 143 3731968 31 ; Align 174 3732148 436
Chr4	exonerate:protein2genome:local	gene	3731331	3733455	3239	+	.	gene_id 1 ; Name=AFUB_071740-T-p1 ; gene_orientation + ; identity 99.34 ; similarity 99.34
Chr4	exonerate:protein2genome:local	cds	3731331	3731513	.	+	.
Chr4	exonerate:protein2genome:local	exon	3731331	3731513	.	+	.	insertions 0 ; deletions 0 ; identity 100.00 ; similarity 100.00
Chr4	exonerate:protein2genome:local	splice5	3731514	3731515	.	+	.	intron_id 1 ; splice_site "GT"
Chr4	exonerate:protein2genome:local	intron	3731514	3731576	.	+	.	intron_id 1
Chr4	exonerate:protein2genome:local	splice3	3731575	3731576	.	+	.	intron_id 0 ; splice_site "AG"
Chr4	exonerate:protein2genome:local	cds	3731577	3731646	.	+	.
Chr4	exonerate:protein2genome:local	exon	3731577	3731646	.	+	.	insertions 0 ; deletions 0 ; identity 100.00 ; similarity 100.00
Chr4	exonerate:protein2genome:local	splice5	3731647	3731648	.	+	.	intron_id 2 ; splice_site "GT"
Chr4	exonerate:protein2genome:local	intron	3731647	3731697	.	+	.	intron_id 2
Chr4	exonerate:protein2genome:local	splice3	3731696	3731697	.	+	.	intron_id 1 ; splice_site "AG"
Chr4	exonerate:protein2genome:local	cds	3731698	3731745	.	+	.
Chr4	exonerate:protein2genome:local	exon	3731698	3731745	.	+	.	insertions 0 ; deletions 0 ; identity 100.00 ; similarity 100.00
Chr4	exonerate:protein2genome:local	splice5	3731746	3731747	.	+	.	intron_id 3 ; splice_site "GT"
Chr4	exonerate:protein2genome:local	intron	3731746	3731790	.	+	.	intron_id 3
Chr4	exonerate:protein2genome:local	splice3	3731789	3731790	.	+	.	intron_id 2 ; splice_site "AG"
Chr4	exonerate:protein2genome:local	cds	3731791	3731915	.	+	.
Chr4	exonerate:protein2genome:local	exon	3731791	3731915	.	+	.	insertions 0 ; deletions 0 ; identity 100.00 ; similarity 100.00
Chr4	exonerate:protein2genome:local	splice5	3731916	3731917	.	+	.	intron_id 4 ; splice_site "GT"
Chr4	exonerate:protein2genome:local	intron	3731916	3731967	.	+	.	intron_id 4
Chr4	exonerate:protein2genome:local	splice3	3731966	3731967	.	+	.	intron_id 3 ; splice_site "AG"
Chr4	exonerate:protein2genome:local	cds	3731968	3732060	.	+	.
Chr4	exonerate:protein2genome:local	exon	3731968	3732060	.	+	.	insertions 0 ; deletions 0 ; identity 96.88 ; similarity 96.88
Chr4	exonerate:protein2genome:local	splice5	3732061	3732062	.	+	.	intron_id 5 ; splice_site "TT"
Chr4	exonerate:protein2genome:local	intron	3732061	3732147	.	+	.	intron_id 5
Chr4	exonerate:protein2genome:local	splice3	3732146	3732147	.	+	.	intron_id 4 ; splice_site "TG"
Chr4	exonerate:protein2genome:local	cds	3732148	3733455	.	+	.
Chr4	exonerate:protein2genome:local	exon	3732148	3733455	.	+	.	insertions 0 ; deletions 0 ; identity 99.08 ; similarity 99.08
Chr4	exonerate:protein2genome:local	similarity	3731331	3733455	3239	+	.	alignment_id 1 ; Query AFUB_071740-T-p1 ; Align 3731331 1 183 ; Align 3731577 62 69 ; Align 3731700 86 45 ; Align 3731793 102 123 ; Align 3731968 143 93 ; Align 3732148 174 1308
#AFUB_071770-T-p1	exonerate:protein2genome:local	similarity	1	263	1378	.	.	alignment_id 1 ; Target Chr4 ; Align 1 3737056 263
Chr4	exonerate:protein2genome:local	gene	3737056	3737844	1378	+	.	gene_id 1 ; Name=AFUB_071770-T-p1 ; gene_orientation . ; identity 100.00 ; similarity 100.00
Chr4	exonerate:protein2genome:local	cds	3737056	3737844	.	+	.
Chr4	exonerate:protein2genome:local	exon	3737056	3737844	.	+	.	insertions 0 ; deletions 0 ; identity 100.00 ; similarity 100.00
Chr4	exonerate:protein2genome:local	similarity	3737056	3737844	1378	+	.	alignment_id 1 ; Query AFUB_071770-T-p1 ; Align 3737056 1 789
#AFUB_071850-T-p1	exonerate:protein2genome:local	similarity	1	538	2710	.	.	alignment_id 1 ; Target Chr4 ; Align 1 3757361 131 ; Align 133 3757816 29 ; Align 163 3757963 136 ; Align 299 3758426 64 ; Align 363 3758682 176
Chr4	exonerate:protein2genome:local	gene	3757361	3759209	2710	+	.	gene_id 1 ; Name=AFUB_071850-T-p1 ; gene_orientation + ; identity 100.00 ; similarity 100.00
Chr4	exonerate:protein2genome:local	cds	3757361	3757754	.	+	.
Chr4	exonerate:protein2genome:local	exon	3757361	3757754	.	+	.	insertions 0 ; deletions 0 ; identity 100.00 ; similarity 100.00
Chr4	exonerate:protein2genome:local	splice5	3757755	3757756	.	+	.	intron_id 1 ; splice_site "GT"
Chr4	exonerate:protein2genome:local	intron	3757755	3757813	.	+	.	intron_id 1
Chr4	exonerate:protein2genome:local	splice3	3757812	3757813	.	+	.	intron_id 0 ; splice_site "AG"
Chr4	exonerate:protein2genome:local	cds	3757814	3757903	.	+	.
Chr4	exonerate:protein2genome:local	exon	3757814	3757903	.	+	.	insertions 0 ; deletions 0 ; identity 100.00 ; similarity 100.00
Chr4	exonerate:protein2genome:local	splice5	3757904	3757905	.	+	.	intron_id 2 ; splice_site "GT"
Chr4	exonerate:protein2genome:local	intron	3757904	3757960	.	+	.	intron_id 2
Chr4	exonerate:protein2genome:local	splice3	3757959	3757960	.	+	.	intron_id 1 ; splice_site "AG"
Chr4	exonerate:protein2genome:local	cds	3757961	3758370	.	+	.
Chr4	exonerate:protein2genome:local	exon	3757961	3758370	.	+	.	insertions 0 ; deletions 0 ; identity 100.00 ; similarity 100.00
Chr4	exonerate:protein2genome:local	splice5	3758371	3758372	.	+	.	intron_id 3 ; splice_site "GT"
Chr4	exonerate:protein2genome:local	intron	3758371	3758425	.	+	.	intron_id 3
Chr4	exonerate:protein2genome:local	splice3	3758424	3758425	.	+	.	intron_id 2 ; splice_site "AG"
Chr4	exonerate:protein2genome:local	cds	3758426	3758617	.	+	.
Chr4	exonerate:protein2genome:local	exon	3758426	3758617	.	+	.	insertions 0 ; deletions 0 ; identity 100.00 ; similarity 100.00
Chr4	exonerate:protein2genome:local	splice5	3758618	3758619	.	+	.	intron_id 4 ; splice_site "GT"
Chr4	exonerate:protein2genome:local	intron	3758618	3758681	.	+	.	intron_id 4
Chr4	exonerate:protein2genome:local	splice3	3758680	3758681	.	+	.	intron_id 3 ; splice_site "AG"
Chr4	exonerate:protein2genome:local	cds	3758682	3759209	.	+	.
Chr4	exonerate:protein2genome:local	exon	3758682	3759209	.	+	.	insertions 0 ; deletions 0 ; identity 100.00 ; similarity 100.00
Chr4	exonerate:protein2genome:local	similarity	3757361	3759209	2710	+	.	alignment_id 1 ; Query AFUB_071850-T-p1 ; Align 3757361 1 393 ; Align 3757816 133 87 ; Align 3757963 163 408 ; Align 3758426 299 192 ; Align 3758682 363 528
#AFUB_071850-T-p1	exonerate:protein2genome:local	similarity	45	448	707	.	.	alignment_id 2 ; Target Chr4 ; Align 45 394005 190 ; Align 235 394578 38 ; Align 274 394692 21 ; Align 295 394758 68 ; Align 364 395019 85
Chr4	exonerate:protein2genome:local	gene	394005	395273	707	+	.	gene_id 2 ; Name=AFUB_071850-T-p1 ; gene_orientation + ; identity 37.81 ; similarity 58.46
Chr4	exonerate:protein2genome:local	cds	394005	394963	.	+	.
Chr4	exonerate:protein2genome:local	exon	394005	394963	.	+	.	insertions 6 ; deletions 1 ; identity 35.96 ; similarity 55.21
Chr4	exonerate:protein2genome:local	splice5	394964	394965	.	+	.	intron_id 1 ; splice_site "GT"
Chr4	exonerate:protein2genome:local	intron	394964	395017	.	+	.	intron_id 1
Chr4	exonerate:protein2genome:local	splice3	395016	395017	.	+	.	intron_id 0 ; splice_site "AG"
Chr4	exonerate:protein2genome:local	cds	395018	395273	.	+	.
Chr4	exonerate:protein2genome:local	exon	395018	395273	.	+	.	insertions 0 ; deletions 0 ; identity 44.71 ; similarity 70.59
Chr4	exonerate:protein2genome:local	similarity	394005	395273	707	+	.	alignment_id 2 ; Query AFUB_071850-T-p1 ; Align 394005 45 570 ; Align 394578 235 114 ; Align 394692 274 63 ; Align 394758 295 204 ; Align 395019 364 255
#AFUB_072100-T-p1	exonerate:protein2genome:local	similarity	1	463	2442	.	.	alignment_id 1 ; Target Chr4 ; Align 1 3811461 463
Chr4	exonerate:protein2genome:local	gene	3811461	3812849	2442	+	.	gene_id 1 ; Name=AFUB_072100-T-p1 ; gene_orientation . ; identity 100.00 ; similarity 100.00
Chr4	exonerate:protein2genome:local	cds	3811461	3812849	.	+	.
Chr4	exonerate:protein2genome:local	exon	3811461	3812849	.	+	.	insertions 0 ; deletions 0 ; identity 100.00 ; similarity 100.00
Chr4	exonerate:protein2genome:local	similarity	3811461	3812849	2442	+	.	alignment_id 1 ; Query AFUB_072100-T-p1 ; Align 3811461 1 1389
#AFUB_072100-T-p1	exonerate:protein2genome:local	similarity	6	463	308	.	.	alignment_id 2 ; Target Chr4 ; Align 6 3807913 28 ; Align 35 3807997 85 ; Align 120 3808258 7 ; Align 127 3808285 43 ; Align 170 3808423 44 ; Align 215 3808555 41 ; Align 256 3808681 48 ; Align 304 3808867 62 ; Align 366 3809056 46 ; Align 412 3809197 52
Chr4	exonerate:protein2genome:local	gene	3807913	3809352	308	+	.	gene_id 2 ; Name=AFUB_072100-T-p1 ; gene_orientation + ; identity 28.95 ; similarity 45.83
Chr4	exonerate:protein2genome:local	cds	3807913	3808824	.	+	.
Chr4	exonerate:protein2genome:local	exon	3807913	3808824	.	+	.	insertions 24 ; deletions 2 ; identity 31.65 ; similarity 47.47
Chr4	exonerate:protein2genome:local	splice5	3808825	3808826	.	+	.	intron_id 1 ; splice_site "GG"
Chr4	exonerate:protein2genome:local	intron	3808825	3808866	.	+	.	intron_id 1
Chr4	exonerate:protein2genome:local	splice3	3808865	3808866	.	+	.	intron_id 0 ; splice_site "AT"
Chr4	exonerate:protein2genome:local	cds	3808867	3809352	.	+	.
Chr4	exonerate:protein2genome:local	exon	3808867	3809352	.	+	.	insertions 6 ; deletions 0 ; identity 23.75 ; similarity 42.50
Chr4	exonerate:protein2genome:local	similarity	3807913	3809352	308	+	.	alignment_id 2 ; Query AFUB_072100-T-p1 ; Align 3807913 6 84 ; Align 3807997 35 255 ; Align 3808258 120 21 ; Align 3808285 127 129 ; Align 3808423 170 132 ; Align 3808555 215 123 ; Align 3808681 256 144 ; Align 3808867 304 186 ; Align 3809056 366 138 ; Align 3809197 412 156
#AFUB_072040-T-p1	exonerate:protein2genome:local	similarity	12	514	1203	.	.	alignment_id 1 ; Target Chr4 ; Align 12 3803356 166 ; Align 178 3803863 35 ; Align 213 3803974 57 ; Align 271 3804145 84 ; Align 356 3804397 159
Chr4	exonerate:protein2genome:local	gene	3803356	3804873	1203	+	.	gene_id 1 ; Name=AFUB_072040-T-p1 ; gene_orientation . ; identity 50.30 ; similarity 67.27
Chr4	exonerate:protein2genome:local	cds	3803356	3804873	.	+	.
Chr4	exonerate:protein2genome:local	exon	3803356	3804873	.	+	.	insertions 15 ; deletions 2 ; identity 50.30 ; similarity 67.27
Chr4	exonerate:protein2genome:local	similarity	3803356	3804873	1203	+	.	alignment_id 1 ; Query AFUB_072040-T-p1 ; Align 3803356 12 498 ; Align 3803863 178 105 ; Align 3803974 213 171 ; Align 3804145 271 252 ; Align 3804397 356 477
#AFUB_072040-T-p1	exonerate:protein2genome:local	similarity	14	515	1199	.	.	alignment_id 2 ; Target Chr4 ; Align 14 3809548 258 ; Align 273 3810322 18 ; Align 291 3810379 225
Chr4	exonerate:protein2genome:local	gene	3809548	3811053	1199	+	.	gene_id 2 ; Name=AFUB_072040-T-p1 ; gene_orientation . ; identity 46.51 ; similarity 65.87
Chr4	exonerate:protein2genome:local	cds	3809548	3811053	.	+	.
Chr4	exonerate:protein2genome:local	exon	3809548	3811053	.	+	.	insertions 3 ; deletions 1 ; identity 46.51 ; similarity 65.87
Chr4	exonerate:protein2genome:local	similarity	3809548	3811053	1199	+	.	alignment_id 2 ; Query AFUB_072040-T-p1 ; Align 3809548 14 774 ; Align 3810322 273 54 ; Align 3810379 291 675
#AFUB_071750-T-p1	exonerate:protein2genome:local	similarity	1	445	2325	.	.	alignment_id 1 ; Target Chr4 ; Align 1 3733948 445
Chr4	exonerate:protein2genome:local	gene	3733948	3735282	2325	+	.	gene_id 1 ; Name=AFUB_071750-T-p1 ; gene_orientation . ; identity 100.00 ; similarity 100.00
Chr4	exonerate:protein2genome:local	cds	3733948	3735282	.	+	.
Chr4	exonerate:protein2genome:local	exon	3733948	3735282	.	+	.	insertions 0 ; deletions 0 ; identity 100.00 ; similarity 100.00
Chr4	exonerate:protein2genome:local	similarity	3733948	3735282	2325	+	.	alignment_id 1 ; Query AFUB_071750-T-p1 ; Align 3733948 1 1335
#AFUB_071670-T-p1	exonerate:protein2genome:local	similarity	1	256	1307	.	.	alignment_id 1 ; Target Chr4 ; Align 1 3715951 74 ; Align 76 3716290 181
Chr4	exonerate:protein2genome:local	gene	3715951	3716832	1307	+	.	gene_id 1 ; Name=AFUB_071670-T-p1 ; gene_orientation + ; identity 100.00 ; similarity 100.00
Chr4	exonerate:protein2genome:local	cds	3715951	3716173	.	+	.
Chr4	exonerate:protein2genome:local	exon	3715951	3716173	.	+	.	insertions 0 ; deletions 0 ; identity 100.00 ; similarity 100.00
Chr4	exonerate:protein2genome:local	splice5	3716174	3716175	.	+	.	intron_id 1 ; splice_site "GT"
Chr4	exonerate:protein2genome:local	intron	3716174	3716287	.	+	.	intron_id 1
Chr4	exonerate:protein2genome:local	splice3	3716286	3716287	.	+	.	intron_id 0 ; splice_site "AG"
Chr4	exonerate:protein2genome:local	cds	3716288	3716832	.	+	.
Chr4	exonerate:protein2genome:local	exon	3716288	3716832	.	+	.	insertions 0 ; deletions 0 ; identity 100.00 ; similarity 100.00
Chr4	exonerate:protein2genome:local	similarity	3715951	3716832	1307	+	.	alignment_id 1 ; Query AFUB_071670-T-p1 ; Align 3715951 1 222 ; Align 3716290 76 543
#AFUB_071990-T-p1	exonerate:protein2genome:local	similarity	1	226	1152	.	.	alignment_id 1 ; Target Chr4 ; Align 1 3788493 53 ; Align 55 3788701 172
Chr4	exonerate:protein2genome:local	gene	3788493	3789216	1152	+	.	gene_id 1 ; Name=AFUB_071990-T-p1 ; gene_orientation + ; identity 100.00 ; similarity 100.00
Chr4	exonerate:protein2genome:local	cds	3788493	3788653	.	+	.
Chr4	exonerate:protein2genome:local	exon	3788493	3788653	.	+	.	insertions 0 ; deletions 0 ; identity 100.00 ; similarity 100.00
Chr4	exonerate:protein2genome:local	splice5	3788654	3788655	.	+	.	intron_id 1 ; splice_site "GT"
Chr4	exonerate:protein2genome:local	intron	3788654	3788699	.	+	.	intron_id 1
Chr4	exonerate:protein2genome:local	splice3	3788698	3788699	.	+	.	intron_id 0 ; splice_site "AG"
Chr4	exonerate:protein2genome:local	cds	3788700	3789216	.	+	.
Chr4	exonerate:protein2genome:local	exon	3788700	3789216	.	+	.	insertions 0 ; deletions 0 ; identity 100.00 ; similarity 100.00
Chr4	exonerate:protein2genome:local	similarity	3788493	3789216	1152	+	.	alignment_id 1 ; Query AFUB_071990-T-p1 ; Align 3788493 1 159 ; Align 3788701 55 516
#AFUB_072000-T-p1	exonerate:protein2genome:local	similarity	1	360	1823	.	.	alignment_id 1 ; Target Chr4 ; Align 1 3791657 12 ; Align 14 3791758 22 ; Align 36 3791952 302 ; Align 338 3792930 23
Chr4	exonerate:protein2genome:local	gene	3791657	3792998	1823	+	.	gene_id 1 ; Name=AFUB_072000-T-p1 ; gene_orientation + ; identity 100.00 ; similarity 100.00
Chr4	exonerate:protein2genome:local	cds	3791657	3791694	.	+	.
Chr4	exonerate:protein2genome:local	exon	3791657	3791694	.	+	.	insertions 0 ; deletions 0 ; identity 100.00 ; similarity 100.00
Chr4	exonerate:protein2genome:local	splice5	3791695	3791696	.	+	.	intron_id 1 ; splice_site "GT"
Chr4	exonerate:protein2genome:local	intron	3791695	3791756	.	+	.	intron_id 1
Chr4	exonerate:protein2genome:local	splice3	3791755	3791756	.	+	.	intron_id 0 ; splice_site "AG"
Chr4	exonerate:protein2genome:local	cds	3791757	3791823	.	+	.
Chr4	exonerate:protein2genome:local	exon	3791757	3791823	.	+	.	insertions 0 ; deletions 0 ; identity 100.00 ; similarity 100.00
Chr4	exonerate:protein2genome:local	splice5	3791824	3791825	.	+	.	intron_id 2 ; splice_site "GT"
Chr4	exonerate:protein2genome:local	intron	3791824	3791951	.	+	.	intron_id 2
Chr4	exonerate:protein2genome:local	splice3	3791950	3791951	.	+	.	intron_id 1 ; splice_site "AG"
Chr4	exonerate:protein2genome:local	cds	3791952	3792857	.	+	.
Chr4	exonerate:protein2genome:local	exon	3791952	3792857	.	+	.	insertions 0 ; deletions 0 ; identity 100.00 ; similarity 100.00
Chr4	exonerate:protein2genome:local	splice5	3792858	3792859	.	+	.	intron_id 3 ; splice_site "GT"
Chr4	exonerate:protein2genome:local	intron	3792858	3792929	.	+	.	intron_id 3
Chr4	exonerate:protein2genome:local	splice3	3792928	3792929	.	+	.	intron_id 2 ; splice_site "AG"
Chr4	exonerate:protein2genome:local	cds	3792930	3792998	.	+	.
Chr4	exonerate:protein2genome:local	exon	3792930	3792998	.	+	.	insertions 0 ; deletions 0 ; identity 100.00 ; similarity 100.00
Chr4	exonerate:protein2genome:local	similarity	3791657	3792998	1823	+	.	alignment_id 1 ; Query AFUB_072000-T-p1 ; Align 3791657 1 36 ; Align 3791758 14 66 ; Align 3791952 36 906 ; Align 3792930 338 69
#AFUB_071630-T-p1	exonerate:protein2genome:local	similarity	1	749	3915	.	.	alignment_id 1 ; Target Chr4 ; Align 1 3673847 749
Chr4	exonerate:protein2genome:local	gene	3673847	3676093	3915	+	.	gene_id 1 ; Name=AFUB_071630-T-p1 ; gene_orientation . ; identity 100.00 ; similarity 100.00
Chr4	exonerate:protein2genome:local	cds	3673847	3676093	.	+	.
Chr4	exonerate:protein2genome:local	exon	3673847	3676093	.	+	.	insertions 0 ; deletions 0 ; identity 100.00 ; similarity 100.00
Chr4	exonerate:protein2genome:local	similarity	3673847	3676093	3915	+	.	alignment_id 1 ; Query AFUB_071630-T-p1 ; Align 3673847 1 2247
#AFUB_071640-T-p1	exonerate:protein2genome:local	similarity	53	278	658	.	.	alignment_id 1 ; Target Chr3 ; Align 53 98990 107 ; Align 161 98669 118
Chr3	exonerate:protein2genome:local	gene	98315	98989	658	-	.	gene_id 1 ; Name=AFUB_071640-T-p1 ; gene_orientation . ; identity 62.67 ; similarity 71.56
Chr3	exonerate:protein2genome:local	cds	98315	98989	.	-	.
Chr3	exonerate:protein2genome:local	exon	98315	98989	.	-	.	insertions 0 ; deletions 1 ; identity 62.67 ; similarity 71.56
Chr3	exonerate:protein2genome:local	similarity	98315	98989	658	-	.	alignment_id 1 ; Query AFUB_071640-T-p1 ; Align 98990 53 321 ; Align 98669 161 354
#AFUB_071640-T-p1	exonerate:protein2genome:local	similarity	263	347	328	.	.	alignment_id 2 ; Target Chr3 ; Align 263 98390 85
Chr3	exonerate:protein2genome:local	gene	98135	98389	328	-	.	gene_id 2 ; Name=AFUB_071640-T-p1 ; gene_orientation . ; identity 72.94 ; similarity 84.71
Chr3	exonerate:protein2genome:local	cds	98135	98389	.	-	.
Chr3	exonerate:protein2genome:local	exon	98135	98389	.	-	.	insertions 0 ; deletions 0 ; identity 72.94 ; similarity 84.71
Chr3	exonerate:protein2genome:local	similarity	98135	98389	328	-	.	alignment_id 2 ; Query AFUB_071640-T-p1 ; Align 98390 263 255
#AFUB_072000-T-p1	exonerate:protein2genome:local	similarity	105	337	324	.	.	alignment_id 1 ; Target Chr3 ; Align 105 2792749 36 ; Align 141 2792635 82 ; Align 223 2792386 31 ; Align 254 2792287 21 ; Align 279 2792224 28 ; Align 307 2792137 31
Chr3	exonerate:protein2genome:local	gene	2792044	2792748	324	-	.	gene_id 1 ; Name=AFUB_072000-T-p1 ; gene_orientation . ; identity 41.48 ; similarity 59.83
Chr3	exonerate:protein2genome:local	cds	2792044	2792748	.	-	.
Chr3	exonerate:protein2genome:local	exon	2792044	2792748	.	-	.	insertions 18 ; deletions 4 ; identity 41.48 ; similarity 59.83
Chr3	exonerate:protein2genome:local	similarity	2792044	2792748	324	-	.	alignment_id 1 ; Query AFUB_072000-T-p1 ; Align 2792749 105 108 ; Align 2792635 141 246 ; Align 2792386 223 93 ; Align 2792287 254 63 ; Align 2792224 279 84 ; Align 2792137 307 93
#AFUB_071910-T-p1	exonerate:protein2genome:local	similarity	200	516	331	.	.	alignment_id 1 ; Target Chr3 ; Align 200 3972421 57 ; Align 257 3972247 17 ; Align 275 3972196 69 ; Align 344 3971980 63 ; Align 408 3971746 76 ; Align 484 3971460 33
Chr3	exonerate:protein2genome:local	gene	3971361	3972420	331	-	.	gene_id 1 ; Name=AFUB_071910-T-p1 ; gene_orientation + ; identity 34.29 ; similarity 52.06
Chr3	exonerate:protein2genome:local	cds	3971790	3972420	.	-	.
Chr3	exonerate:protein2genome:local	exon	3971790	3972420	.	-	.	insertions 12 ; deletions 1 ; identity 29.13 ; similarity 49.03
Chr3	exonerate:protein2genome:local	splice5	3971788	3971789	.	-	.	intron_id 1 ; splice_site "AT"
Chr3	exonerate:protein2genome:local	intron	3971748	3971789	.	-	.	intron_id 1
Chr3	exonerate:protein2genome:local	splice3	3971748	3971749	.	-	.	intron_id 0 ; splice_site "CG"
Chr3	exonerate:protein2genome:local	cds	3971518	3971747	.	-	.
Chr3	exonerate:protein2genome:local	exon	3971518	3971747	.	-	.	insertions 0 ; deletions 0 ; identity 44.16 ; similarity 59.74
Chr3	exonerate:protein2genome:local	splice5	3971516	3971517	.	-	.	intron_id 2 ; splice_site "GT"
Chr3	exonerate:protein2genome:local	intron	3971460	3971517	.	-	.	intron_id 2
Chr3	exonerate:protein2genome:local	splice3	3971460	3971461	.	-	.	intron_id 1 ; splice_site "AG"
Chr3	exonerate:protein2genome:local	cds	3971361	3971459	.	-	.
Chr3	exonerate:protein2genome:local	exon	3971361	3971459	.	-	.	insertions 0 ; deletions 0 ; identity 45.45 ; similarity 54.55
Chr3	exonerate:protein2genome:local	similarity	3971361	3972420	331	-	.	alignment_id 1 ; Query AFUB_071910-T-p1 ; Align 3972421 200 171 ; Align 3972247 257 51 ; Align 3972196 275 207 ; Align 3971980 344 189 ; Align 3971746 408 228 ; Align 3971460 484 99
#AFUB_071620-T-p1	exonerate:protein2genome:local	similarity	1	385	1762	.	.	alignment_id 1 ; Target Chr3 ; Align 1 1146166 24 ; Align 26 1145922 112 ; Align 139 1145524 106 ; Align 245 1145156 80 ; Align 326 1144859 60
Chr3	exonerate:protein2genome:local	gene	1144679	1146165	1762	-	.	gene_id 1 ; Name=AFUB_071620-T-p1 ; gene_orientation + ; identity 90.31 ; similarity 94.24
Chr3	exonerate:protein2genome:local	cds	1146092	1146165	.	-	.
Chr3	exonerate:protein2genome:local	exon	1146092	1146165	.	-	.	insertions 0 ; deletions 0 ; identity 83.33 ; similarity 87.50
Chr3	exonerate:protein2genome:local	splice5	1146090	1146091	.	-	.	intron_id 1 ; splice_site "GT"
Chr3	exonerate:protein2genome:local	intron	1145923	1146091	.	-	.	intron_id 1
Chr3	exonerate:protein2genome:local	splice3	1145923	1145924	.	-	.	intron_id 0 ; splice_site "AG"
Chr3	exonerate:protein2genome:local	cds	1145585	1145922	.	-	.
Chr3	exonerate:protein2genome:local	exon	1145585	1145922	.	-	.	insertions 0 ; deletions 0 ; identity 85.71 ; similarity 91.96
Chr3	exonerate:protein2genome:local	splice5	1145583	1145584	.	-	.	intron_id 2 ; splice_site "GT"
Chr3	exonerate:protein2genome:local	intron	1145526	1145584	.	-	.	intron_id 2
Chr3	exonerate:protein2genome:local	splice3	1145526	1145527	.	-	.	intron_id 1 ; splice_site "AG"
Chr3	exonerate:protein2genome:local	cds	1145206	1145525	.	-	.
Chr3	exonerate:protein2genome:local	exon	1145206	1145525	.	-	.	insertions 0 ; deletions 0 ; identity 94.39 ; similarity 95.33
Chr3	exonerate:protein2genome:local	splice5	1145204	1145205	.	-	.	intron_id 3 ; splice_site "GT"
Chr3	exonerate:protein2genome:local	intron	1145156	1145205	.	-	.	intron_id 3
Chr3	exonerate:protein2genome:local	splice3	1145156	1145157	.	-	.	intron_id 2 ; splice_site "AG"
Chr3	exonerate:protein2genome:local	cds	1144915	1145155	.	-	.
Chr3	exonerate:protein2genome:local	exon	1144915	1145155	.	-	.	insertions 0 ; deletions 0 ; identity 93.75 ; similarity 97.50
Chr3	exonerate:protein2genome:local	splice5	1144913	1144914	.	-	.	intron_id 4 ; splice_site "GT"
Chr3	exonerate:protein2genome:local	intron	1144861	1144914	.	-	.	intron_id 4
Chr3	exonerate:protein2genome:local	splice3	1144861	1144862	.	-	.	intron_id 3 ; splice_site "AG"
Chr3	exonerate:protein2genome:local	cds	1144679	1144860	.	-	.
Chr3	exonerate:protein2genome:local	exon	1144679	1144860	.	-	.	insertions 0 ; deletions 0 ; identity 90.00 ; similarity 95.00
Chr3	exonerate:protein2genome:local	similarity	1144679	1146165	1762	-	.	alignment_id 1 ; Query AFUB_071620-T-p1 ; Align 1146166 1 72 ; Align 1145922 26 336 ; Align 1145524 139 318 ; Align 1145156 245 240 ; Align 1144859 326 180
#AFUB_071620-T-p1	exonerate:protein2genome:local	similarity	29	325	683	.	.	alignment_id 2 ; Target Chr3 ; Align 29 432796 15 ; Align 44 432748 95 ; Align 141 432370 22 ; Align 163 432301 10 ; Align 173 432268 15 ; Align 188 432217 5 ; Align 193 432199 22 ; Align 215 432112 30 ; Align 245 431913 81
Chr3	exonerate:protein2genome:local	gene	431670	432795	683	-	.	gene_id 2 ; Name=AFUB_071620-T-p1 ; gene_orientation + ; identity 53.56 ; similarity 70.51
Chr3	exonerate:protein2genome:local	cds	432461	432795	.	-	.
Chr3	exonerate:protein2genome:local	exon	432461	432795	.	-	.	insertions 3 ; deletions 1 ; identity 55.45 ; similarity 70.91
Chr3	exonerate:protein2genome:local	splice5	432459	432460	.	-	.	intron_id 1 ; splice_site "GT"
Chr3	exonerate:protein2genome:local	intron	432371	432460	.	-	.	intron_id 1
Chr3	exonerate:protein2genome:local	splice3	432371	432372	.	-	.	intron_id 0 ; splice_site "AA"
Chr3	exonerate:protein2genome:local	cds	432133	432370	.	-	.
Chr3	exonerate:protein2genome:local	exon	432133	432370	.	-	.	insertions 15 ; deletions 0 ; identity 44.00 ; similarity 69.33
Chr3	exonerate:protein2genome:local	splice5	432131	432132	.	-	.	intron_id 2 ; splice_site "AT"
Chr3	exonerate:protein2genome:local	intron	432112	432132	.	-	.	intron_id 2
Chr3	exonerate:protein2genome:local	splice3	432112	432113	.	-	.	intron_id 1 ; splice_site "AT"
Chr3	exonerate:protein2genome:local	cds	432022	432111	.	-	.
Chr3	exonerate:protein2genome:local	exon	432022	432111	.	-	.	insertions 0 ; deletions 0 ; identity 77.42 ; similarity 77.42
Chr3	exonerate:protein2genome:local	splice5	432020	432021	.	-	.	intron_id 3 ; splice_site "GT"
Chr3	exonerate:protein2genome:local	intron	431913	432021	.	-	.	intron_id 3
Chr3	exonerate:protein2genome:local	splice3	431913	431914	.	-	.	intron_id 2 ; splice_site "AG"
Chr3	exonerate:protein2genome:local	cds	431670	431912	.	-	.
Chr3	exonerate:protein2genome:local	exon	431670	431912	.	-	.	insertions 0 ; deletions 0 ; identity 50.62 ; similarity 67.90
Chr3	exonerate:protein2genome:local	similarity	431670	432795	683	-	.	alignment_id 2 ; Query AFUB_071620-T-p1 ; Align 432796 29 45 ; Align 432748 44 285 ; Align 432370 141 66 ; Align 432301 163 30 ; Align 432268 173 45 ; Align 432217 188 15 ; Align 432199 193 66 ; Align 432112 215 90 ; Align 431913 245 243
#AFUB_071600-T-p1	exonerate:protein2genome:local	similarity	49	448	1519	.	.	alignment_id 1 ; Target Chr3 ; Align 49 775006 78 ; Align 128 774720 109 ; Align 238 774325 99 ; Align 337 773962 55 ; Align 393 773713 56
Chr3	exonerate:protein2genome:local	gene	773545	775005	1519	-	.	gene_id 1 ; Name=AFUB_071600-T-p1 ; gene_orientation + ; identity 75.31 ; similarity 84.63
Chr3	exonerate:protein2genome:local	cds	774770	775005	.	-	.
Chr3	exonerate:protein2genome:local	exon	774770	775005	.	-	.	insertions 0 ; deletions 0 ; identity 64.10 ; similarity 73.08
Chr3	exonerate:protein2genome:local	splice5	774768	774769	.	-	.	intron_id 1 ; splice_site "GT"
Chr3	exonerate:protein2genome:local	intron	774721	774769	.	-	.	intron_id 1
Chr3	exonerate:protein2genome:local	splice3	774721	774722	.	-	.	intron_id 0 ; splice_site "AG"
Chr3	exonerate:protein2genome:local	cds	774392	774720	.	-	.
Chr3	exonerate:protein2genome:local	exon	774392	774720	.	-	.	insertions 0 ; deletions 0 ; identity 72.48 ; similarity 82.57
Chr3	exonerate:protein2genome:local	splice5	774390	774391	.	-	.	intron_id 2 ; splice_site "GT"
Chr3	exonerate:protein2genome:local	intron	774327	774391	.	-	.	intron_id 2
Chr3	exonerate:protein2genome:local	splice3	774327	774328	.	-	.	intron_id 1 ; splice_site "AG"
Chr3	exonerate:protein2genome:local	cds	774028	774326	.	-	.
Chr3	exonerate:protein2genome:local	exon	774028	774326	.	-	.	insertions 0 ; deletions 0 ; identity 82.00 ; similarity 89.00
Chr3	exonerate:protein2genome:local	splice5	774026	774027	.	-	.	intron_id 3 ; splice_site "GT"
Chr3	exonerate:protein2genome:local	intron	773962	774027	.	-	.	intron_id 3
Chr3	exonerate:protein2genome:local	splice3	773962	773963	.	-	.	intron_id 2 ; splice_site "AG"
Chr3	exonerate:protein2genome:local	cds	773796	773961	.	-	.
Chr3	exonerate:protein2genome:local	exon	773796	773961	.	-	.	insertions 0 ; deletions 0 ; identity 80.00 ; similarity 96.36
Chr3	exonerate:protein2genome:local	splice5	773794	773795	.	-	.	intron_id 4 ; splice_site "GT"
Chr3	exonerate:protein2genome:local	intron	773715	773795	.	-	.	intron_id 4
Chr3	exonerate:protein2genome:local	splice3	773715	773716	.	-	.	intron_id 3 ; splice_site "AG"
Chr3	exonerate:protein2genome:local	cds	773545	773714	.	-	.
Chr3	exonerate:protein2genome:local	exon	773545	773714	.	-	.	insertions 0 ; deletions 0 ; identity 80.36 ; similarity 85.71
Chr3	exonerate:protein2genome:local	similarity	773545	775005	1519	-	.	alignment_id 1 ; Query AFUB_071600-T-p1 ; Align 775006 49 234 ; Align 774720 128 327 ; Align 774325 238 297 ; Align 773962 337 165 ; Align 773713 393 168
#AFUB_071800-T-p1	exonerate:protein2genome:local	similarity	553	784	372	.	.	alignment_id 1 ; Target Chr3 ; Align 553 506143 70 ; Align 624 505881 3 ; Align 628 505872 111 ; Align 742 505539 43
Chr3	exonerate:protein2genome:local	gene	505410	506142	372	-	.	gene_id 1 ; Name=AFUB_071800-T-p1 ; gene_orientation + ; identity 38.77 ; similarity 58.15
Chr3	exonerate:protein2genome:local	cds	505931	506142	.	-	.
Chr3	exonerate:protein2genome:local	exon	505931	506142	.	-	.	insertions 0 ; deletions 0 ; identity 38.57 ; similarity 58.57
Chr3	exonerate:protein2genome:local	splice5	505929	505930	.	-	.	intron_id 1 ; splice_site "GT"
Chr3	exonerate:protein2genome:local	intron	505882	505930	.	-	.	intron_id 1
Chr3	exonerate:protein2genome:local	splice3	505882	505883	.	-	.	intron_id 0 ; splice_site "AG"
Chr3	exonerate:protein2genome:local	cds	505410	505881	.	-	.
Chr3	exonerate:protein2genome:local	exon	505410	505881	.	-	.	insertions 0 ; deletions 4 ; identity 38.85 ; similarity 57.96
Chr3	exonerate:protein2genome:local	similarity	505410	506142	372	-	.	alignment_id 1 ; Query AFUB_071800-T-p1 ; Align 506143 553 210 ; Align 505881 624 9 ; Align 505872 628 333 ; Align 505539 742 129
#AFUB_071800-T-p1	exonerate:protein2genome:local	similarity	406	737	326	.	.	alignment_id 2 ; Target Chr3 ; Align 406 835119 83 ; Align 489 834867 36 ; Align 526 834759 4 ; Align 531 834747 29 ; Align 561 834660 12 ; Align 574 834550 53 ; Align 628 834391 81 ; Align 709 834145 29
Chr3	exonerate:protein2genome:local	gene	834058	835118	326	-	.	gene_id 2 ; Name=AFUB_071800-T-p1 ; gene_orientation + ; identity 31.19 ; similarity 47.09
Chr3	exonerate:protein2genome:local	cds	834622	835118	.	-	.
Chr3	exonerate:protein2genome:local	exon	834622	835118	.	-	.	insertions 3 ; deletions 3 ; identity 28.05 ; similarity 42.68
Chr3	exonerate:protein2genome:local	splice5	834620	834621	.	-	.	intron_id 1 ; splice_site "GT"
Chr3	exonerate:protein2genome:local	intron	834551	834621	.	-	.	intron_id 1
Chr3	exonerate:protein2genome:local	splice3	834551	834552	.	-	.	intron_id 0 ; splice_site "AG"
Chr3	exonerate:protein2genome:local	cds	834058	834550	.	-	.
Chr3	exonerate:protein2genome:local	exon	834058	834550	.	-	.	insertions 3 ; deletions 1 ; identity 34.36 ; similarity 51.53
Chr3	exonerate:protein2genome:local	similarity	834058	835118	326	-	.	alignment_id 2 ; Query AFUB_071800-T-p1 ; Align 835119 406 249 ; Align 834867 489 108 ; Align 834759 526 12 ; Align 834747 531 87 ; Align 834660 561 36 ; Align 834550 574 159 ; Align 834391 628 243 ; Align 834145 709 87
#AFUB_071960-T-p1	exonerate:protein2genome:local	similarity	27	262	272	.	.	alignment_id 1 ; Target Chr3 ; Align 27 531023 143 ; Align 170 530548 93
Chr3	exonerate:protein2genome:local	gene	530269	531022	272	-	.	gene_id 1 ; Name=AFUB_071960-T-p1 ; gene_orientation + ; identity 29.66 ; similarity 50.00
Chr3	exonerate:protein2genome:local	cds	530594	531022	.	-	.
Chr3	exonerate:protein2genome:local	exon	530594	531022	.	-	.	insertions 0 ; deletions 0 ; identity 29.17 ; similarity 48.61
Chr3	exonerate:protein2genome:local	splice5	530592	530593	.	-	.	intron_id 1 ; splice_site "GT"
Chr3	exonerate:protein2genome:local	intron	530548	530593	.	-	.	intron_id 1
Chr3	exonerate:protein2genome:local	splice3	530548	530549	.	-	.	intron_id 0 ; splice_site "CC"
Chr3	exonerate:protein2genome:local	cds	530269	530547	.	-	.
Chr3	exonerate:protein2genome:local	exon	530269	530547	.	-	.	insertions 0 ; deletions 0 ; identity 30.11 ; similarity 51.61
Chr3	exonerate:protein2genome:local	similarity	530269	531022	272	-	.	alignment_id 1 ; Query AFUB_071960-T-p1 ; Align 531023 27 429 ; Align 530548 170 279
#AFUB_071590-T-p1	exonerate:protein2genome:local	similarity	1	537	1883	.	.	alignment_id 1 ; Target Chr3 ; Align 1 1253750 31 ; Align 32 1253603 68 ; Align 101 1253341 15 ; Align 120 1253296 28 ; Align 149 1253212 100 ; Align 250 1252852 60 ; Align 311 1252613 32 ; Align 343 1252514 150 ; Align 497 1252064 41
Chr3	exonerate:protein2genome:local	gene	1251941	1253749	1883	-	.	gene_id 1 ; Name=AFUB_071590-T-p1 ; gene_orientation + ; identity 74.86 ; similarity 84.38
Chr3	exonerate:protein2genome:local	cds	1253657	1253749	.	-	.
Chr3	exonerate:protein2genome:local	exon	1253657	1253749	.	-	.	insertions 0 ; deletions 0 ; identity 71.88 ; similarity 78.12
Chr3	exonerate:protein2genome:local	splice5	1253655	1253656	.	-	.	intron_id 1 ; splice_site "GT"
Chr3	exonerate:protein2genome:local	intron	1253603	1253656	.	-	.	intron_id 1
Chr3	exonerate:protein2genome:local	splice3	1253603	1253604	.	-	.	intron_id 0 ; splice_site "AG"
Chr3	exonerate:protein2genome:local	cds	1253398	1253602	.	-	.
Chr3	exonerate:protein2genome:local	exon	1253398	1253602	.	-	.	insertions 0 ; deletions 0 ; identity 73.53 ; similarity 88.24
Chr3	exonerate:protein2genome:local	splice5	1253396	1253397	.	-	.	intron_id 2 ; splice_site "GT"
Chr3	exonerate:protein2genome:local	intron	1253343	1253397	.	-	.	intron_id 2
Chr3	exonerate:protein2genome:local	splice3	1253343	1253344	.	-	.	intron_id 1 ; splice_site "AG"
Chr3	exonerate:protein2genome:local	cds	1252911	1253342	.	-	.
Chr3	exonerate:protein2genome:local	exon	1252911	1253342	.	-	.	insertions 0 ; deletions 5 ; identity 74.13 ; similarity 86.01
Chr3	exonerate:protein2genome:local	splice5	1252909	1252910	.	-	.	intron_id 3 ; splice_site "GT"
Chr3	exonerate:protein2genome:local	intron	1252854	1252910	.	-	.	intron_id 3
Chr3	exonerate:protein2genome:local	splice3	1252854	1252855	.	-	.	intron_id 2 ; splice_site "AG"
Chr3	exonerate:protein2genome:local	cds	1252671	1252853	.	-	.
Chr3	exonerate:protein2genome:local	exon	1252671	1252853	.	-	.	insertions 0 ; deletions 0 ; identity 86.67 ; similarity 93.33
Chr3	exonerate:protein2genome:local	splice5	1252669	1252670	.	-	.	intron_id 4 ; splice_site "GT"
Chr3	exonerate:protein2genome:local	intron	1252615	1252670	.	-	.	intron_id 4
Chr3	exonerate:protein2genome:local	splice3	1252615	1252616	.	-	.	intron_id 3 ; splice_site "AG"
Chr3	exonerate:protein2genome:local	cds	1251941	1252614	.	-	.
Chr3	exonerate:protein2genome:local	exon	1251941	1252614	.	-	.	insertions 3 ; deletions 4 ; identity 72.65 ; similarity 80.27
Chr3	exonerate:protein2genome:local	similarity	1251941	1253749	1883	-	.	alignment_id 1 ; Query AFUB_071590-T-p1 ; Align 1253750 1 93 ; Align 1253603 32 204 ; Align 1253341 101 45 ; Align 1253296 120 84 ; Align 1253212 149 300 ; Align 1252852 250 180 ; Align 1252613 311 96 ; Align 1252514 343 450 ; Align 1252064 497 123
#AFUB_071590-T-p1	exonerate:protein2genome:local	similarity	156	309	368	.	.	alignment_id 2 ; Target Chr3 ; Align 156 2328552 62 ; Align 219 2328366 30 ; Align 250 2328191 14 ; Align 264 2328146 46
Chr3	exonerate:protein2genome:local	gene	2328008	2328551	368	-	.	gene_id 2 ; Name=AFUB_071590-T-p1 ; gene_orientation + ; identity 49.34 ; similarity 67.11
Chr3	exonerate:protein2genome:local	cds	2328275	2328551	.	-	.
Chr3	exonerate:protein2genome:local	exon	2328275	2328551	.	-	.	insertions 0 ; deletions 1 ; identity 53.26 ; similarity 68.48
Chr3	exonerate:protein2genome:local	splice5	2328273	2328274	.	-	.	intron_id 1 ; splice_site "GT"
Chr3	exonerate:protein2genome:local	intron	2328193	2328274	.	-	.	intron_id 1
Chr3	exonerate:protein2genome:local	splice3	2328193	2328194	.	-	.	intron_id 0 ; splice_site "AG"
Chr3	exonerate:protein2genome:local	cds	2328008	2328192	.	-	.
Chr3	exonerate:protein2genome:local	exon	2328008	2328192	.	-	.	insertions 3 ; deletions 0 ; identity 43.33 ; similarity 65.00
Chr3	exonerate:protein2genome:local	similarity	2328008	2328551	368	-	.	alignment_id 2 ; Query AFUB_071590-T-p1 ; Align 2328552 156 186 ; Align 2328366 219 90 ; Align 2328191 250 42 ; Align 2328146 264 138
#AFUB_071910-T-p1	exonerate:protein2genome:local	similarity	184	503	529	.	.	alignment_id 1 ; Target Chr3 ; Align 184 1889178 19 ; Align 204 1889310 78 ; Align 282 1889547 17 ; Align 299 1889655 30 ; Align 330 1889798 18 ; Align 348 1889913 83 ; Align 432 1890220 31 ; Align 464 1890383 40
Chr3	exonerate:protein2genome:local	gene	1889178	1890502	529	+	.	gene_id 1 ; Name=AFUB_071910-T-p1 ; gene_orientation + ; identity 42.72 ; similarity 62.97
Chr3	exonerate:protein2genome:local	cds	1889178	1889236	.	+	.
Chr3	exonerate:protein2genome:local	exon	1889178	1889236	.	+	.	insertions 0 ; deletions 0 ; identity 57.89 ; similarity 94.74
Chr3	exonerate:protein2genome:local	splice5	1889237	1889238	.	+	.	intron_id 1 ; splice_site "CT"
Chr3	exonerate:protein2genome:local	intron	1889237	1889308	.	+	.	intron_id 1
Chr3	exonerate:protein2genome:local	splice3	1889307	1889308	.	+	.	intron_id 0 ; splice_site "TG"
Chr3	exonerate:protein2genome:local	cds	1889309	1889597	.	+	.
Chr3	exonerate:protein2genome:local	exon	1889309	1889597	.	+	.	insertions 3 ; deletions 0 ; identity 36.46 ; similarity 54.17
Chr3	exonerate:protein2genome:local	splice5	1889598	1889599	.	+	.	intron_id 2 ; splice_site "GT"
Chr3	exonerate:protein2genome:local	intron	1889598	1889654	.	+	.	intron_id 2
Chr3	exonerate:protein2genome:local	splice3	1889653	1889654	.	+	.	intron_id 1 ; splice_site "AG"
Chr3	exonerate:protein2genome:local	cds	1889655	1889745	.	+	.
Chr3	exonerate:protein2genome:local	exon	1889655	1889745	.	+	.	insertions 0 ; deletions 0 ; identity 40.00 ; similarity 56.67
Chr3	exonerate:protein2genome:local	splice5	1889746	1889747	.	+	.	intron_id 3 ; splice_site "GT"
Chr3	exonerate:protein2genome:local	intron	1889746	1889795	.	+	.	intron_id 3
Chr3	exonerate:protein2genome:local	splice3	1889794	1889795	.	+	.	intron_id 2 ; splice_site "AG"
Chr3	exonerate:protein2genome:local	cds	1889796	1889851	.	+	.
Chr3	exonerate:protein2genome:local	exon	1889796	1889851	.	+	.	insertions 0 ; deletions 0 ; identity 52.63 ; similarity 63.16
Chr3	exonerate:protein2genome:local	splice5	1889852	1889853	.	+	.	intron_id 4 ; splice_site "GT"
Chr3	exonerate:protein2genome:local	intron	1889852	1889912	.	+	.	intron_id 4
Chr3	exonerate:protein2genome:local	splice3	1889911	1889912	.	+	.	intron_id 3 ; splice_site "AG"
Chr3	exonerate:protein2genome:local	cds	1889913	1890162	.	+	.
Chr3	exonerate:protein2genome:local	exon	1889913	1890162	.	+	.	insertions 0 ; deletions 0 ; identity 40.96 ; similarity 67.47
Chr3	exonerate:protein2genome:local	splice5	1890163	1890164	.	+	.	intron_id 5 ; splice_site "GT"
Chr3	exonerate:protein2genome:local	intron	1890163	1890217	.	+	.	intron_id 5
Chr3	exonerate:protein2genome:local	splice3	1890216	1890217	.	+	.	intron_id 4 ; splice_site "AG"
Chr3	exonerate:protein2genome:local	cds	1890218	1890314	.	+	.
Chr3	exonerate:protein2genome:local	exon	1890218	1890314	.	+	.	insertions 0 ; deletions 0 ; identity 54.84 ; similarity 67.74
Chr3	exonerate:protein2genome:local	splice5	1890315	1890316	.	+	.	intron_id 6 ; splice_site "GT"
Chr3	exonerate:protein2genome:local	intron	1890315	1890381	.	+	.	intron_id 6
Chr3	exonerate:protein2genome:local	splice3	1890380	1890381	.	+	.	intron_id 5 ; splice_site "AG"
Chr3	exonerate:protein2genome:local	cds	1890382	1890502	.	+	.
Chr3	exonerate:protein2genome:local	exon	1890382	1890502	.	+	.	insertions 0 ; deletions 0 ; identity 42.50 ; similarity 60.00
Chr3	exonerate:protein2genome:local	similarity	1889178	1890502	529	+	.	alignment_id 1 ; Query AFUB_071910-T-p1 ; Align 1889178 184 57 ; Align 1889310 204 234 ; Align 1889547 282 51 ; Align 1889655 299 90 ; Align 1889798 330 54 ; Align 1889913 348 249 ; Align 1890220 432 93 ; Align 1890383 464 120
#AFUB_071910-T-p1	exonerate:protein2genome:local	similarity	201	529	527	.	.	alignment_id 2 ; Target Chr3 ; Align 201 226796 147 ; Align 349 227237 181
Chr3	exonerate:protein2genome:local	gene	226796	227779	527	+	.	gene_id 2 ; Name=AFUB_071910-T-p1 ; gene_orientation . ; identity 34.76 ; similarity 53.96
Chr3	exonerate:protein2genome:local	cds	226796	227779	.	+	.
Chr3	exonerate:protein2genome:local	exon	226796	227779	.	+	.	insertions 0 ; deletions 1 ; identity 34.76 ; similarity 53.96
Chr3	exonerate:protein2genome:local	similarity	226796	227779	527	+	.	alignment_id 2 ; Query AFUB_071910-T-p1 ; Align 226796 201 441 ; Align 227237 349 543
#AFUB_071630-T-p1	exonerate:protein2genome:local	similarity	1	749	3543	.	.	alignment_id 1 ; Target Chr3 ; Align 1 1271726 48 ; Align 50 1271871 648 ; Align 699 1273815 51
Chr3	exonerate:protein2genome:local	gene	1271726	1273967	3543	+	.	gene_id 1 ; Name=AFUB_071630-T-p1 ; gene_orientation . ; identity 92.90 ; similarity 95.58
Chr3	exonerate:protein2genome:local	cds	1271726	1273967	.	+	.
Chr3	exonerate:protein2genome:local	exon	1271726	1273967	.	+	.	insertions 0 ; deletions 2 ; identity 92.90 ; similarity 95.58 ; frameshifts 1
Chr3	exonerate:protein2genome:local	similarity	1271726	1273967	3543	+	.	alignment_id 1 ; Query AFUB_071630-T-p1 ; Align 1271726 1 144 ; Align 1271871 50 1944 ; Align 1273815 699 153
#AFUB_071690-T-p1	exonerate:protein2genome:local	similarity	175	370	264	.	.	alignment_id 1 ; Target Chr3 ; Align 175 1045613 40 ; Align 216 1045733 64 ; Align 280 1045928 91
Chr3	exonerate:protein2genome:local	gene	1045613	1046200	264	+	.	gene_id 1 ; Name=AFUB_071690-T-p1 ; gene_orientation . ; identity 32.82 ; similarity 54.87
Chr3	exonerate:protein2genome:local	cds	1045613	1046200	.	+	.
Chr3	exonerate:protein2genome:local	exon	1045613	1046200	.	+	.	insertions 3 ; deletions 1 ; identity 32.82 ; similarity 54.87
Chr3	exonerate:protein2genome:local	similarity	1045613	1046200	264	+	.	alignment_id 1 ; Query AFUB_071690-T-p1 ; Align 1045613 175 120 ; Align 1045733 216 192 ; Align 1045928 280 273
#AFUB_071590-T-p1	exonerate:protein2genome:local	similarity	120	537	918	.	.	alignment_id 1 ; Target Chr3 ; Align 120 1164022 28 ; Align 149 1164106 100 ; Align 250 1164466 60 ; Align 311 1164705 30 ; Align 341 1164798 152 ; Align 497 1165254 41
Chr3	exonerate:protein2genome:local	gene	1164022	1165376	918	+	.	gene_id 1 ; Name=AFUB_071590-T-p1 ; gene_orientation + ; identity 54.01 ; similarity 71.05
Chr3	exonerate:protein2genome:local	cds	1164022	1164406	.	+	.
Chr3	exonerate:protein2genome:local	exon	1164022	1164406	.	+	.	insertions 0 ; deletions 1 ; identity 59.38 ; similarity 76.56
Chr3	exonerate:protein2genome:local	splice5	1164407	1164408	.	+	.	intron_id 1 ; splice_site "AT"
Chr3	exonerate:protein2genome:local	intron	1164407	1164463	.	+	.	intron_id 1
Chr3	exonerate:protein2genome:local	splice3	1164462	1164463	.	+	.	intron_id 0 ; splice_site "AG"
Chr3	exonerate:protein2genome:local	cds	1164464	1164646	.	+	.
Chr3	exonerate:protein2genome:local	exon	1164464	1164646	.	+	.	insertions 0 ; deletions 0 ; identity 63.33 ; similarity 75.00
Chr3	exonerate:protein2genome:local	splice5	1164647	1164648	.	+	.	intron_id 2 ; splice_site "AT"
Chr3	exonerate:protein2genome:local	intron	1164647	1164702	.	+	.	intron_id 2
Chr3	exonerate:protein2genome:local	splice3	1164701	1164702	.	+	.	intron_id 1 ; splice_site "AG"
Chr3	exonerate:protein2genome:local	cds	1164703	1165376	.	+	.
Chr3	exonerate:protein2genome:local	exon	1164703	1165376	.	+	.	insertions 3 ; deletions 4 ; identity 48.43 ; similarity 66.82
Chr3	exonerate:protein2genome:local	similarity	1164022	1165376	918	+	.	alignment_id 1 ; Query AFUB_071590-T-p1 ; Align 1164022 120 84 ; Align 1164106 149 300 ; Align 1164466 250 180 ; Align 1164705 311 90 ; Align 1164798 341 456 ; Align 1165254 497 123
#AFUB_071640-T-p1	exonerate:protein2genome:local	similarity	170	347	690	.	.	alignment_id 1 ; Target Chr3 ; Align 170 1143575 178
Chr3	exonerate:protein2genome:local	gene	1143575	1144108	690	+	.	gene_id 1 ; Name=AFUB_071640-T-p1 ; gene_orientation . ; identity 73.60 ; similarity 82.02
Chr3	exonerate:protein2genome:local	cds	1143575	1144108	.	+	.
Chr3	exonerate:protein2genome:local	exon	1143575	1144108	.	+	.	insertions 0 ; deletions 0 ; identity 73.60 ; similarity 82.02
Chr3	exonerate:protein2genome:local	similarity	1143575	1144108	690	+	.	alignment_id 1 ; Query AFUB_071640-T-p1 ; Align 1143575 170 534
#AFUB_071800-T-p1	exonerate:protein2genome:local	similarity	406	735	388	.	.	alignment_id 1 ; Target Chr3 ; Align 406 4099561 52 ; Align 459 4099717 17 ; Align 476 4099777 49 ; Align 526 4099924 14 ; Align 542 4099966 31 ; Align 574 4100124 53 ; Align 628 4100283 78 ; Align 706 4100520 30
Chr3	exonerate:protein2genome:local	gene	4099561	4100609	388	+	.	gene_id 1 ; Name=AFUB_071800-T-p1 ; gene_orientation + ; identity 34.57 ; similarity 52.16
Chr3	exonerate:protein2genome:local	cds	4099561	4100060	.	+	.
Chr3	exonerate:protein2genome:local	exon	4099561	4100060	.	+	.	insertions 9 ; deletions 4 ; identity 35.58 ; similarity 51.53
Chr3	exonerate:protein2genome:local	splice5	4100061	4100062	.	+	.	intron_id 1 ; splice_site "GT"
Chr3	exonerate:protein2genome:local	intron	4100061	4100122	.	+	.	intron_id 1
Chr3	exonerate:protein2genome:local	splice3	4100121	4100122	.	+	.	intron_id 0 ; splice_site "AG"
Chr3	exonerate:protein2genome:local	cds	4100123	4100609	.	+	.
Chr3	exonerate:protein2genome:local	exon	4100123	4100609	.	+	.	insertions 3 ; deletions 1 ; identity 33.54 ; similarity 52.80
Chr3	exonerate:protein2genome:local	similarity	4099561	4100609	388	+	.	alignment_id 1 ; Query AFUB_071800-T-p1 ; Align 4099561 406 156 ; Align 4099717 459 51 ; Align 4099777 476 147 ; Align 4099924 526 42 ; Align 4099966 542 93 ; Align 4100124 574 159 ; Align 4100283 628 234 ; Align 4100520 706 90
#AFUB_071800-T-p1	exonerate:protein2genome:local	similarity	410	606	270	.	.	alignment_id 2 ; Target Chr3 ; Align 410 779841 45 ; Align 456 779976 84 ; Align 541 780228 66
Chr3	exonerate:protein2genome:local	gene	779841	780425	270	+	.	gene_id 2 ; Name=AFUB_071800-T-p1 ; gene_orientation . ; identity 35.38 ; similarity 48.21
Chr3	exonerate:protein2genome:local	cds	779841	780425	.	+	.
Chr3	exonerate:protein2genome:local	exon	779841	780425	.	+	.	insertions 0 ; deletions 2 ; identity 35.38 ; similarity 48.21
Chr3	exonerate:protein2genome:local	similarity	779841	780425	270	+	.	alignment_id 2 ; Query AFUB_071800-T-p1 ; Align 779841 410 135 ; Align 779976 456 252 ; Align 780228 541 198
#AFUB_071910-T-p1	exonerate:protein2genome:local	similarity	326	522	417	.	.	alignment_id 1 ; Target Chr2 ; Align 326 1438624 18 ; Align 345 1438570 95 ; Align 441 1438218 25 ; Align 466 1438090 57
Chr2	exonerate:protein2genome:local	gene	1437919	1438623	417	-	.	gene_id 1 ; Name=AFUB_071910-T-p1 ; gene_orientation + ; identity 43.08 ; similarity 66.67
Chr2	exonerate:protein2genome:local	cds	1438284	1438623	.	-	.
Chr2	exonerate:protein2genome:local	exon	1438284	1438623	.	-	.	insertions 0 ; deletions 1 ; identity 41.59 ; similarity 64.60
Chr2	exonerate:protein2genome:local	splice5	1438282	1438283	.	-	.	intron_id 1 ; splice_site "GT"
Chr2	exonerate:protein2genome:local	intron	1438220	1438283	.	-	.	intron_id 1
Chr2	exonerate:protein2genome:local	splice3	1438220	1438221	.	-	.	intron_id 0 ; splice_site "AG"
Chr2	exonerate:protein2genome:local	cds	1438143	1438219	.	-	.
Chr2	exonerate:protein2genome:local	exon	1438143	1438219	.	-	.	insertions 0 ; deletions 0 ; identity 53.85 ; similarity 73.08
Chr2	exonerate:protein2genome:local	splice5	1438141	1438142	.	-	.	intron_id 2 ; splice_site "GT"
Chr2	exonerate:protein2genome:local	intron	1438090	1438142	.	-	.	intron_id 2
Chr2	exonerate:protein2genome:local	splice3	1438090	1438091	.	-	.	intron_id 1 ; splice_site "AG"
Chr2	exonerate:protein2genome:local	cds	1437919	1438089	.	-	.
Chr2	exonerate:protein2genome:local	exon	1437919	1438089	.	-	.	insertions 0 ; deletions 0 ; identity 40.35 ; similarity 66.67
Chr2	exonerate:protein2genome:local	similarity	1437919	1438623	417	-	.	alignment_id 1 ; Query AFUB_071910-T-p1 ; Align 1438624 326 54 ; Align 1438570 345 285 ; Align 1438218 441 75 ; Align 1438090 466 171
#AFUB_071870-T-p1	exonerate:protein2genome:local	similarity	21	465	749	.	.	alignment_id 1 ; Target Chr2 ; Align 21 164989 26 ; Align 47 164850 363 ; Align 411 163761 10 ; Align 421 163664 13 ; Align 435 163625 31
Chr2	exonerate:protein2genome:local	gene	163532	164988	749	-	.	gene_id 1 ; Name=AFUB_071870-T-p1 ; gene_orientation + ; identity 40.41 ; similarity 55.30
Chr2	exonerate:protein2genome:local	cds	164911	164988	.	-	.
Chr2	exonerate:protein2genome:local	exon	164911	164988	.	-	.	insertions 0 ; deletions 0 ; identity 40.74 ; similarity 51.85
Chr2	exonerate:protein2genome:local	splice5	164909	164910	.	-	.	intron_id 1 ; splice_site "GT"
Chr2	exonerate:protein2genome:local	intron	164850	164910	.	-	.	intron_id 1
Chr2	exonerate:protein2genome:local	splice3	164850	164851	.	-	.	intron_id 0 ; splice_site "AG"
Chr2	exonerate:protein2genome:local	cds	163731	164849	.	-	.
Chr2	exonerate:protein2genome:local	exon	163731	164849	.	-	.	insertions 0 ; deletions 1 ; identity 39.57 ; similarity 55.08
Chr2	exonerate:protein2genome:local	splice5	163729	163730	.	-	.	intron_id 2 ; splice_site "GT"
Chr2	exonerate:protein2genome:local	intron	163664	163730	.	-	.	intron_id 2
Chr2	exonerate:protein2genome:local	splice3	163664	163665	.	-	.	intron_id 1 ; splice_site "AG"
Chr2	exonerate:protein2genome:local	cds	163532	163663	.	-	.
Chr2	exonerate:protein2genome:local	exon	163532	163663	.	-	.	insertions 0 ; deletions 1 ; identity 47.73 ; similarity 61.36
Chr2	exonerate:protein2genome:local	similarity	163532	164988	749	-	.	alignment_id 1 ; Query AFUB_071870-T-p1 ; Align 164989 21 78 ; Align 164850 47 1089 ; Align 163761 411 30 ; Align 163664 421 39 ; Align 163625 435 93
#AFUB_071870-T-p1	exonerate:protein2genome:local	similarity	48	302	266	.	.	alignment_id 2 ; Target Chr2 ; Align 48 3784288 39 ; Align 87 3784168 125 ; Align 213 3783793 90
Chr2	exonerate:protein2genome:local	gene	3783523	3784287	266	-	.	gene_id 2 ; Name=AFUB_071870-T-p1 ; gene_orientation . ; identity 27.95 ; similarity 46.46
Chr2	exonerate:protein2genome:local	cds	3783523	3784287	.	-	.
Chr2	exonerate:protein2genome:local	exon	3783523	3784287	.	-	.	insertions 3 ; deletions 1 ; identity 27.95 ; similarity 46.46
Chr2	exonerate:protein2genome:local	similarity	3783523	3784287	266	-	.	alignment_id 2 ; Query AFUB_071870-T-p1 ; Align 3784288 48 117 ; Align 3784168 87 375 ; Align 3783793 213 270
#AFUB_071800-T-p1	exonerate:protein2genome:local	similarity	410	602	301	.	.	alignment_id 1 ; Target Chr2 ; Align 410 315186 63 ; Align 473 314994 60 ; Align 534 314814 69
Chr2	exonerate:protein2genome:local	gene	314607	315185	301	-	.	gene_id 1 ; Name=AFUB_071800-T-p1 ; gene_orientation . ; identity 35.42 ; similarity 52.08
Chr2	exonerate:protein2genome:local	cds	314607	315185	.	-	.
Chr2	exonerate:protein2genome:local	exon	314607	315185	.	-	.	insertions 3 ; deletions 1 ; identity 35.42 ; similarity 52.08
Chr2	exonerate:protein2genome:local	similarity	314607	315185	301	-	.	alignment_id 1 ; Query AFUB_071800-T-p1 ; Align 315186 410 189 ; Align 314994 473 180 ; Align 314814 534 207
#AFUB_071940-T-p1	exonerate:protein2genome:local	similarity	121	340	516	.	.	alignment_id 1 ; Target Chr2 ; Align 121 136854 94 ; Align 218 136572 49 ; Align 267 136376 27 ; Align 294 136286 47
Chr2	exonerate:protein2genome:local	gene	136145	136853	516	-	.	gene_id 1 ; Name=AFUB_071940-T-p1 ; gene_orientation + ; identity 49.77 ; similarity 69.12
Chr2	exonerate:protein2genome:local	cds	136425	136853	.	-	.
Chr2	exonerate:protein2genome:local	exon	136425	136853	.	-	.	insertions 0 ; deletions 3 ; identity 50.00 ; similarity 68.75
Chr2	exonerate:protein2genome:local	splice5	136423	136424	.	-	.	intron_id 1 ; splice_site "GT"
Chr2	exonerate:protein2genome:local	intron	136376	136424	.	-	.	intron_id 1
Chr2	exonerate:protein2genome:local	splice3	136376	136377	.	-	.	intron_id 0 ; splice_site "AG"
Chr2	exonerate:protein2genome:local	cds	136145	136375	.	-	.
Chr2	exonerate:protein2genome:local	exon	136145	136375	.	-	.	insertions 9 ; deletions 0 ; identity 48.65 ; similarity 70.27
Chr2	exonerate:protein2genome:local	similarity	136145	136853	516	-	.	alignment_id 1 ; Query AFUB_071940-T-p1 ; Align 136854 121 282 ; Align 136572 218 147 ; Align 136376 267 81 ; Align 136286 294 141
#AFUB_071760-T-p1	exonerate:protein2genome:local	similarity	2	282	716	.	.	alignment_id 1 ; Target Chr2 ; Align 2 2851750 123 ; Align 125 2852242 30 ; Align 156 2852398 127
Chr2	exonerate:protein2genome:local	gene	2851750	2852778	716	+	.	gene_id 1 ; Name=AFUB_071760-T-p1 ; gene_orientation + ; identity 50.36 ; similarity 68.57
Chr2	exonerate:protein2genome:local	cds	2851750	2852118	.	+	.
Chr2	exonerate:protein2genome:local	exon	2851750	2852118	.	+	.	insertions 0 ; deletions 0 ; identity 56.45 ; similarity 75.00
Chr2	exonerate:protein2genome:local	splice5	2852119	2852120	.	+	.	intron_id 1 ; splice_site "CT"
Chr2	exonerate:protein2genome:local	intron	2852119	2852241	.	+	.	intron_id 1
Chr2	exonerate:protein2genome:local	splice3	2852240	2852241	.	+	.	intron_id 0 ; splice_site "AG"
Chr2	exonerate:protein2genome:local	cds	2852242	2852332	.	+	.
Chr2	exonerate:protein2genome:local	exon	2852242	2852332	.	+	.	insertions 0 ; deletions 0 ; identity 40.00 ; similarity 50.00
Chr2	exonerate:protein2genome:local	splice5	2852333	2852334	.	+	.	intron_id 2 ; splice_site "GT"
Chr2	exonerate:protein2genome:local	intron	2852333	2852395	.	+	.	intron_id 2
Chr2	exonerate:protein2genome:local	splice3	2852394	2852395	.	+	.	intron_id 1 ; splice_site "AG"
Chr2	exonerate:protein2genome:local	cds	2852396	2852778	.	+	.
Chr2	exonerate:protein2genome:local	exon	2852396	2852778	.	+	.	insertions 0 ; deletions 0 ; identity 46.46 ; similarity 66.14
Chr2	exonerate:protein2genome:local	similarity	2851750	2852778	716	+	.	alignment_id 1 ; Query AFUB_071760-T-p1 ; Align 2851750 2 369 ; Align 2852242 125 90 ; Align 2852398 156 381
#AFUB_071850-T-p1	exonerate:protein2genome:local	similarity	65	231	265	.	.	alignment_id 1 ; Target Chr2 ; Align 65 4073353 116 ; Align 183 4073701 49
Chr2	exonerate:protein2genome:local	gene	4073353	4073847	265	+	.	gene_id 1 ; Name=AFUB_071850-T-p1 ; gene_orientation . ; identity 38.18 ; similarity 57.58
Chr2	exonerate:protein2genome:local	cds	4073353	4073847	.	+	.
Chr2	exonerate:protein2genome:local	exon	4073353	4073847	.	+	.	insertions 0 ; deletions 2 ; identity 38.18 ; similarity 57.58
Chr2	exonerate:protein2genome:local	similarity	4073353	4073847	265	+	.	alignment_id 1 ; Query AFUB_071850-T-p1 ; Align 4073353 65 348 ; Align 4073701 183 147
#AFUB_071560-T-p1	exonerate:protein2genome:local	similarity	289	482	384	.	.	alignment_id 1 ; Target Chr2 ; Align 289 2451377 61 ; Align 350 2451563 3 ; Align 353 2451581 88 ; Align 442 2451845 41
Chr2	exonerate:protein2genome:local	gene	2451377	2451967	384	+	.	gene_id 1 ; Name=AFUB_071560-T-p1 ; gene_orientation . ; identity 44.56 ; similarity 63.21
Chr2	exonerate:protein2genome:local	cds	2451377	2451967	.	+	.
Chr2	exonerate:protein2genome:local	exon	2451377	2451967	.	+	.	insertions 12 ; deletions 1 ; identity 44.56 ; similarity 63.21
Chr2	exonerate:protein2genome:local	similarity	2451377	2451967	384	+	.	alignment_id 1 ; Query AFUB_071560-T-p1 ; Align 2451377 289 183 ; Align 2451563 350 9 ; Align 2451581 353 264 ; Align 2451845 442 123
#AFUB_071800-T-p1	exonerate:protein2genome:local	similarity	404	1215	2018	.	.	alignment_id 1 ; Target Chr2 ; Align 404 4669393 18 ; Align 423 4669447 208 ; Align 632 4670071 108 ; Align 741 4670395 105 ; Align 848 4670710 42 ; Align 890 4670857 39 ; Align 930 4670974 3 ; Align 935 4670983 6 ; Align 942 4671001 60 ; Align 1003 4671181 150 ; Align 1154 4671631 27 ; Align 1181 4671718 35
Chr2	exonerate:protein2genome:local	gene	4669393	4671822	2018	+	.	gene_id 1 ; Name=AFUB_071800-T-p1 ; gene_orientation + ; identity 53.06 ; similarity 69.66
Chr2	exonerate:protein2genome:local	cds	4669393	4670835	.	+	.
Chr2	exonerate:protein2genome:local	exon	4669393	4670835	.	+	.	insertions 0 ; deletions 5 ; identity 58.09 ; similarity 74.07
Chr2	exonerate:protein2genome:local	splice5	4670836	4670837	.	+	.	intron_id 1 ; splice_site "GC"
Chr2	exonerate:protein2genome:local	intron	4670836	4670856	.	+	.	intron_id 1
Chr2	exonerate:protein2genome:local	splice3	4670855	4670856	.	+	.	intron_id 0 ; splice_site "TG"
Chr2	exonerate:protein2genome:local	cds	4670857	4671822	.	+	.
Chr2	exonerate:protein2genome:local	exon	4670857	4671822	.	+	.	insertions 6 ; deletions 6 ; identity 45.31 ; similarity 63.13
Chr2	exonerate:protein2genome:local	similarity	4669393	4671822	2018	+	.	alignment_id 1 ; Query AFUB_071800-T-p1 ; Align 4669393 404 54 ; Align 4669447 423 624 ; Align 4670071 632 324 ; Align 4670395 741 315 ; Align 4670710 848 126 ; Align 4670857 890 117 ; Align 4670974 930 9 ; Align 4670983 935 18 ; Align 4671001 942 180 ; Align 4671181 1003 450 ; Align 4671631 1154 81 ; Align 4671718 1181 105
#AFUB_071800-T-p1	exonerate:protein2genome:local	similarity	1254	1738	443	.	.	alignment_id 2 ; Target Chr2 ; Align 1254 4672039 83 ; Align 1337 4672343 21 ; Align 1358 4672409 19 ; Align 1380 4672466 89 ; Align 1470 4672733 26 ; Align 1496 4672814 70 ; Align 1568 4673024 25 ; Align 1593 4673126 146
Chr2	exonerate:protein2genome:local	gene	4672039	4673563	443	+	.	gene_id 2 ; Name=AFUB_071800-T-p1 ; gene_orientation + ; identity 29.44 ; similarity 49.27
Chr2	exonerate:protein2genome:local	cds	4672039	4672287	.	+	.
Chr2	exonerate:protein2genome:local	exon	4672039	4672287	.	+	.	insertions 0 ; deletions 0 ; identity 23.81 ; similarity 45.24
Chr2	exonerate:protein2genome:local	splice5	4672288	4672289	.	+	.	intron_id 1 ; splice_site "GT"
Chr2	exonerate:protein2genome:local	intron	4672288	4672342	.	+	.	intron_id 1
Chr2	exonerate:protein2genome:local	splice3	4672341	4672342	.	+	.	intron_id 0 ; splice_site "AG"
Chr2	exonerate:protein2genome:local	cds	4672343	4673098	.	+	.
Chr2	exonerate:protein2genome:local	exon	4672343	4673098	.	+	.	insertions 6 ; deletions 6 ; identity 33.47 ; similarity 52.99
Chr2	exonerate:protein2genome:local	splice5	4673099	4673100	.	+	.	intron_id 2 ; splice_site "GT"
Chr2	exonerate:protein2genome:local	intron	4673099	4673125	.	+	.	intron_id 2
Chr2	exonerate:protein2genome:local	splice3	4673124	4673125	.	+	.	intron_id 1 ; splice_site "AG"
Chr2	exonerate:protein2genome:local	cds	4673126	4673563	.	+	.
Chr2	exonerate:protein2genome:local	exon	4673126	4673563	.	+	.	insertions 0 ; deletions 0 ; identity 26.03 ; similarity 45.21
Chr2	exonerate:protein2genome:local	similarity	4672039	4673563	443	+	.	alignment_id 2 ; Query AFUB_071800-T-p1 ; Align 4672039 1254 249 ; Align 4672343 1337 63 ; Align 4672409 1358 57 ; Align 4672466 1380 267 ; Align 4672733 1470 78 ; Align 4672814 1496 210 ; Align 4673024 1568 75 ; Align 4673126 1593 438
#AFUB_071560-T-p1	exonerate:protein2genome:local	similarity	369	506	367	.	.	alignment_id 1 ; Target Chr1 ; Align 369 581487 72 ; Align 442 581271 65
Chr1	exonerate:protein2genome:local	gene	581076	581486	367	-	.	gene_id 1 ; Name=AFUB_071560-T-p1 ; gene_orientation . ; identity 52.55 ; similarity 66.42
Chr1	exonerate:protein2genome:local	cds	581076	581486	.	-	.
Chr1	exonerate:protein2genome:local	exon	581076	581486	.	-	.	insertions 0 ; deletions 1 ; identity 52.55 ; similarity 66.42
Chr1	exonerate:protein2genome:local	similarity	581076	581486	367	-	.	alignment_id 1 ; Query AFUB_071560-T-p1 ; Align 581487 369 216 ; Align 581271 442 195
#AFUB_071810-T-p1	exonerate:protein2genome:local	similarity	30	251	543	.	.	alignment_id 1 ; Target Chr1 ; Align 30 503826 26 ; Align 56 503655 4 ; Align 61 503584 65 ; Align 128 503389 54 ; Align 183 503145 69
Chr1	exonerate:protein2genome:local	gene	502938	503825	543	-	.	gene_id 1 ; Name=AFUB_071810-T-p1 ; gene_orientation + ; identity 50.92 ; similarity 69.27
Chr1	exonerate:protein2genome:local	cds	503748	503825	.	-	.
Chr1	exonerate:protein2genome:local	exon	503748	503825	.	-	.	insertions 0 ; deletions 0 ; identity 48.15 ; similarity 70.37
Chr1	exonerate:protein2genome:local	splice5	503746	503747	.	-	.	intron_id 1 ; splice_site "GT"
Chr1	exonerate:protein2genome:local	intron	503655	503747	.	-	.	intron_id 1
Chr1	exonerate:protein2genome:local	splice3	503655	503656	.	-	.	intron_id 0 ; splice_site "AG"
Chr1	exonerate:protein2genome:local	cds	503642	503654	.	-	.
Chr1	exonerate:protein2genome:local	exon	503642	503654	.	-	.	insertions 0 ; deletions 0 ; identity 100.00 ; similarity 100.00
Chr1	exonerate:protein2genome:local	splice5	503640	503641	.	-	.	intron_id 2 ; splice_site "GT"
Chr1	exonerate:protein2genome:local	intron	503586	503641	.	-	.	intron_id 2
Chr1	exonerate:protein2genome:local	splice3	503586	503587	.	-	.	intron_id 1 ; splice_site "AG"
Chr1	exonerate:protein2genome:local	cds	503226	503585	.	-	.
Chr1	exonerate:protein2genome:local	exon	503226	503585	.	-	.	insertions 0 ; deletions 2 ; identity 57.14 ; similarity 73.11
Chr1	exonerate:protein2genome:local	splice5	503224	503225	.	-	.	intron_id 3 ; splice_site "GT"
Chr1	exonerate:protein2genome:local	intron	503147	503225	.	-	.	intron_id 3
Chr1	exonerate:protein2genome:local	splice3	503147	503148	.	-	.	intron_id 2 ; splice_site "AG"
Chr1	exonerate:protein2genome:local	cds	502938	503146	.	-	.
Chr1	exonerate:protein2genome:local	exon	502938	503146	.	-	.	insertions 0 ; deletions 0 ; identity 39.13 ; similarity 60.87
Chr1	exonerate:protein2genome:local	similarity	502938	503825	543	-	.	alignment_id 1 ; Query AFUB_071810-T-p1 ; Align 503826 30 78 ; Align 503655 56 12 ; Align 503584 61 195 ; Align 503389 128 162 ; Align 503145 183 207
#AFUB_072000-T-p1	exonerate:protein2genome:local	similarity	77	305	282	.	.	alignment_id 1 ; Target Chr1 ; Align 77 1912808 64 ; Align 141 1912613 13 ; Align 154 1912571 7 ; Align 161 1912547 92 ; Align 253 1912265 21 ; Align 277 1912202 29
Chr1	exonerate:protein2genome:local	gene	1912115	1912807	282	-	.	gene_id 1 ; Name=AFUB_072000-T-p1 ; gene_orientation . ; identity 35.84 ; similarity 58.41
Chr1	exonerate:protein2genome:local	cds	1912115	1912807	.	-	.
Chr1	exonerate:protein2genome:local	exon	1912115	1912807	.	-	.	insertions 15 ; deletions 3 ; identity 35.84 ; similarity 58.41
Chr1	exonerate:protein2genome:local	similarity	1912115	1912807	282	-	.	alignment_id 1 ; Query AFUB_072000-T-p1 ; Align 1912808 77 192 ; Align 1912613 141 39 ; Align 1912571 154 21 ; Align 1912547 161 276 ; Align 1912265 253 63 ; Align 1912202 277 87
#AFUB_071910-T-p1	exonerate:protein2genome:local	similarity	323	510	476	.	.	alignment_id 1 ; Target Chr1 ; Align 323 1094233 42 ; Align 365 1094046 66 ; Align 432 1093792 26 ; Align 459 1093646 52
Chr1	exonerate:protein2genome:local	gene	1093490	1094232	476	-	.	gene_id 1 ; Name=AFUB_071910-T-p1 ; gene_orientation + ; identity 45.16 ; similarity 73.66
Chr1	exonerate:protein2genome:local	cds	1094107	1094232	.	-	.
Chr1	exonerate:protein2genome:local	exon	1094107	1094232	.	-	.	insertions 0 ; deletions 0 ; identity 48.84 ; similarity 79.07
Chr1	exonerate:protein2genome:local	splice5	1094105	1094106	.	-	.	intron_id 1 ; splice_site "GT"
Chr1	exonerate:protein2genome:local	intron	1094046	1094106	.	-	.	intron_id 1
Chr1	exonerate:protein2genome:local	splice3	1094046	1094047	.	-	.	intron_id 0 ; splice_site "AG"
Chr1	exonerate:protein2genome:local	cds	1093847	1094045	.	-	.
Chr1	exonerate:protein2genome:local	exon	1093847	1094045	.	-	.	insertions 0 ; deletions 0 ; identity 40.91 ; similarity 71.21
Chr1	exonerate:protein2genome:local	splice5	1093845	1093846	.	-	.	intron_id 2 ; splice_site "GT"
Chr1	exonerate:protein2genome:local	intron	1093794	1093846	.	-	.	intron_id 2
Chr1	exonerate:protein2genome:local	splice3	1093794	1093795	.	-	.	intron_id 1 ; splice_site "AG"
Chr1	exonerate:protein2genome:local	cds	1093713	1093793	.	-	.
Chr1	exonerate:protein2genome:local	exon	1093713	1093793	.	-	.	insertions 0 ; deletions 0 ; identity 57.69 ; similarity 88.46
Chr1	exonerate:protein2genome:local	splice5	1093711	1093712	.	-	.	intron_id 3 ; splice_site "GT"
Chr1	exonerate:protein2genome:local	intron	1093648	1093712	.	-	.	intron_id 3
Chr1	exonerate:protein2genome:local	splice3	1093648	1093649	.	-	.	intron_id 2 ; splice_site "AG"
Chr1	exonerate:protein2genome:local	cds	1093490	1093647	.	-	.
Chr1	exonerate:protein2genome:local	exon	1093490	1093647	.	-	.	insertions 0 ; deletions 0 ; identity 40.38 ; similarity 65.38
Chr1	exonerate:protein2genome:local	similarity	1093490	1094232	476	-	.	alignment_id 1 ; Query AFUB_071910-T-p1 ; Align 1094233 323 126 ; Align 1094046 365 198 ; Align 1093792 432 78 ; Align 1093646 459 156
#AFUB_071910-T-p1	exonerate:protein2genome:local	similarity	317	553	465	.	.	alignment_id 2 ; Target Chr1 ; Align 317 97385 12 ; Align 330 97246 101 ; Align 432 96889 28 ; Align 460 96757 59 ; Align 519 96577 35
Chr1	exonerate:protein2genome:local	gene	96472	97384	465	-	.	gene_id 2 ; Name=AFUB_071910-T-p1 ; gene_orientation + ; identity 42.55 ; similarity 63.83
Chr1	exonerate:protein2genome:local	cds	97347	97384	.	-	.
Chr1	exonerate:protein2genome:local	exon	97347	97384	.	-	.	insertions 0 ; deletions 0 ; identity 66.67 ; similarity 91.67
Chr1	exonerate:protein2genome:local	splice5	97345	97346	.	-	.	intron_id 1 ; splice_site "GT"
Chr1	exonerate:protein2genome:local	intron	97247	97346	.	-	.	intron_id 1
Chr1	exonerate:protein2genome:local	splice3	97247	97248	.	-	.	intron_id 0 ; splice_site "TG"
Chr1	exonerate:protein2genome:local	cds	96942	97246	.	-	.
Chr1	exonerate:protein2genome:local	exon	96942	97246	.	-	.	insertions 0 ; deletions 0 ; identity 37.62 ; similarity 58.42
Chr1	exonerate:protein2genome:local	splice5	96940	96941	.	-	.	intron_id 2 ; splice_site "GT"
Chr1	exonerate:protein2genome:local	intron	96891	96941	.	-	.	intron_id 2
Chr1	exonerate:protein2genome:local	splice3	96891	96892	.	-	.	intron_id 1 ; splice_site "AG"
Chr1	exonerate:protein2genome:local	cds	96805	96890	.	-	.
Chr1	exonerate:protein2genome:local	exon	96805	96890	.	-	.	insertions 0 ; deletions 0 ; identity 68.97 ; similarity 89.66
Chr1	exonerate:protein2genome:local	splice5	96803	96804	.	-	.	intron_id 3 ; splice_site "GT"
Chr1	exonerate:protein2genome:local	intron	96757	96804	.	-	.	intron_id 3
Chr1	exonerate:protein2genome:local	splice3	96757	96758	.	-	.	intron_id 2 ; splice_site "AG"
Chr1	exonerate:protein2genome:local	cds	96472	96756	.	-	.
Chr1	exonerate:protein2genome:local	exon	96472	96756	.	-	.	insertions 3 ; deletions 0 ; identity 36.17 ; similarity 58.51
Chr1	exonerate:protein2genome:local	similarity	96472	97384	465	-	.	alignment_id 2 ; Query AFUB_071910-T-p1 ; Align 97385 317 36 ; Align 97246 330 303 ; Align 96889 432 84 ; Align 96757 460 177 ; Align 96577 519 105
#AFUB_071910-T-p1	exonerate:protein2genome:local	similarity	85	279	372	.	.	alignment_id 3 ; Target Chr1 ; Align 85 98245 41 ; Align 128 98122 38 ; Align 166 97963 26 ; Align 192 97837 37 ; Align 229 97723 51
Chr1	exonerate:protein2genome:local	gene	97570	98244	372	-	.	gene_id 3 ; Name=AFUB_071910-T-p1 ; gene_orientation + ; identity 48.70 ; similarity 64.77
Chr1	exonerate:protein2genome:local	cds	98008	98244	.	-	.
Chr1	exonerate:protein2genome:local	exon	98008	98244	.	-	.	insertions 0 ; deletions 2 ; identity 43.75 ; similarity 58.75
Chr1	exonerate:protein2genome:local	splice5	98006	98007	.	-	.	intron_id 1 ; splice_site "GT"
Chr1	exonerate:protein2genome:local	intron	97963	98007	.	-	.	intron_id 1
Chr1	exonerate:protein2genome:local	splice3	97963	97964	.	-	.	intron_id 0 ; splice_site "AG"
Chr1	exonerate:protein2genome:local	cds	97885	97962	.	-	.
Chr1	exonerate:protein2genome:local	exon	97885	97962	.	-	.	insertions 0 ; deletions 0 ; identity 51.85 ; similarity 70.37
Chr1	exonerate:protein2genome:local	splice5	97883	97884	.	-	.	intron_id 2 ; splice_site "GT"
Chr1	exonerate:protein2genome:local	intron	97837	97884	.	-	.	intron_id 2
Chr1	exonerate:protein2genome:local	splice3	97837	97838	.	-	.	intron_id 1 ; splice_site "AG"
Chr1	exonerate:protein2genome:local	cds	97570	97836	.	-	.
Chr1	exonerate:protein2genome:local	exon	97570	97836	.	-	.	insertions 3 ; deletions 0 ; identity 52.27 ; similarity 69.32
Chr1	exonerate:protein2genome:local	similarity	97570	98244	372	-	.	alignment_id 3 ; Query AFUB_071910-T-p1 ; Align 98245 85 123 ; Align 98122 128 114 ; Align 97963 166 78 ; Align 97837 192 111 ; Align 97723 229 153
#AFUB_071910-T-p1	exonerate:protein2genome:local	similarity	87	281	322	.	.	alignment_id 4 ; Target Chr1 ; Align 87 1095303 47 ; Align 134 1095156 19 ; Align 154 1095031 11 ; Align 165 1094835 117
Chr1	exonerate:protein2genome:local	gene	1094484	1095302	322	-	.	gene_id 4 ; Name=AFUB_071910-T-p1 ; gene_orientation + ; identity 41.75 ; similarity 58.76
Chr1	exonerate:protein2genome:local	cds	1095097	1095302	.	-	.
Chr1	exonerate:protein2genome:local	exon	1095097	1095302	.	-	.	insertions 6 ; deletions 0 ; identity 37.88 ; similarity 59.09
Chr1	exonerate:protein2genome:local	splice5	1095095	1095096	.	-	.	intron_id 1 ; splice_site "GT"
Chr1	exonerate:protein2genome:local	intron	1095032	1095096	.	-	.	intron_id 1
Chr1	exonerate:protein2genome:local	splice3	1095032	1095033	.	-	.	intron_id 0 ; splice_site "AG"
Chr1	exonerate:protein2genome:local	cds	1094998	1095031	.	-	.
Chr1	exonerate:protein2genome:local	exon	1094998	1095031	.	-	.	insertions 0 ; deletions 0 ; identity 50.00 ; similarity 58.33
Chr1	exonerate:protein2genome:local	splice5	1094996	1094997	.	-	.	intron_id 2 ; splice_site "GT"
Chr1	exonerate:protein2genome:local	intron	1094835	1094997	.	-	.	intron_id 2
Chr1	exonerate:protein2genome:local	splice3	1094835	1094836	.	-	.	intron_id 1 ; splice_site "AG"
Chr1	exonerate:protein2genome:local	cds	1094484	1094834	.	-	.
Chr1	exonerate:protein2genome:local	exon	1094484	1094834	.	-	.	insertions 0 ; deletions 0 ; identity 42.74 ; similarity 58.12
Chr1	exonerate:protein2genome:local	similarity	1094484	1095302	322	-	.	alignment_id 4 ; Query AFUB_071910-T-p1 ; Align 1095303 87 141 ; Align 1095156 134 57 ; Align 1095031 154 33 ; Align 1094835 165 351
#AFUB_071910-T-p1	exonerate:protein2genome:local	similarity	310	487	266	.	.	alignment_id 5 ; Target Chr1 ; Align 310 2248277 38 ; Align 349 2248163 62 ; Align 412 2247915 76
Chr1	exonerate:protein2genome:local	gene	2247687	2248276	266	-	.	gene_id 5 ; Name=AFUB_071910-T-p1 ; gene_orientation + ; identity 36.93 ; similarity 54.55
Chr1	exonerate:protein2genome:local	cds	2247975	2248276	.	-	.
Chr1	exonerate:protein2genome:local	exon	2247975	2248276	.	-	.	insertions 0 ; deletions 1 ; identity 38.00 ; similarity 55.00
Chr1	exonerate:protein2genome:local	splice5	2247973	2247974	.	-	.	intron_id 1 ; splice_site "GT"
Chr1	exonerate:protein2genome:local	intron	2247916	2247974	.	-	.	intron_id 1
Chr1	exonerate:protein2genome:local	splice3	2247916	2247917	.	-	.	intron_id 0 ; splice_site "GG"
Chr1	exonerate:protein2genome:local	cds	2247687	2247915	.	-	.
Chr1	exonerate:protein2genome:local	exon	2247687	2247915	.	-	.	insertions 0 ; deletions 0 ; identity 35.53 ; similarity 53.95
Chr1	exonerate:protein2genome:local	similarity	2247687	2248276	266	-	.	alignment_id 5 ; Query AFUB_071910-T-p1 ; Align 2248277 310 114 ; Align 2248163 349 186 ; Align 2247915 412 228
#AFUB_071690-T-p1	exonerate:protein2genome:local	similarity	70	372	338	.	.	alignment_id 1 ; Target Chr1 ; Align 70 2770409 81 ; Align 152 2770085 83 ; Align 235 2769830 138
Chr1	exonerate:protein2genome:local	gene	2769416	2770408	338	-	.	gene_id 1 ; Name=AFUB_071690-T-p1 ; gene_orientation + ; identity 30.13 ; similarity 50.00
Chr1	exonerate:protein2genome:local	cds	2770165	2770408	.	-	.
Chr1	exonerate:protein2genome:local	exon	2770165	2770408	.	-	.	insertions 0 ; deletions 0 ; identity 20.99 ; similarity 43.21
Chr1	exonerate:protein2genome:local	splice5	2770163	2770164	.	-	.	intron_id 1 ; splice_site "GC"
Chr1	exonerate:protein2genome:local	intron	2770087	2770164	.	-	.	intron_id 1
Chr1	exonerate:protein2genome:local	splice3	2770087	2770088	.	-	.	intron_id 0 ; splice_site "AG"
Chr1	exonerate:protein2genome:local	cds	2769416	2770086	.	-	.
Chr1	exonerate:protein2genome:local	exon	2769416	2770086	.	-	.	insertions 6 ; deletions 0 ; identity 33.48 ; similarity 52.49
Chr1	exonerate:protein2genome:local	similarity	2769416	2770408	338	-	.	alignment_id 1 ; Query AFUB_071690-T-p1 ; Align 2770409 70 243 ; Align 2770085 152 249 ; Align 2769830 235 414
#AFUB_071690-T-p1	exonerate:protein2genome:local	similarity	51	369	263	.	.	alignment_id 2 ; Target Chr1 ; Align 51 2776850 129 ; Align 180 2776385 136 ; Align 317 2775977 53
Chr1	exonerate:protein2genome:local	gene	2775818	2776849	263	-	.	gene_id 2 ; Name=AFUB_071690-T-p1 ; gene_orientation + ; identity 24.53 ; similarity 46.86
Chr1	exonerate:protein2genome:local	cds	2776463	2776849	.	-	.
Chr1	exonerate:protein2genome:local	exon	2776463	2776849	.	-	.	insertions 0 ; deletions 0 ; identity 19.23 ; similarity 45.38
Chr1	exonerate:protein2genome:local	splice5	2776461	2776462	.	-	.	intron_id 1 ; splice_site "GT"
Chr1	exonerate:protein2genome:local	intron	2776385	2776462	.	-	.	intron_id 1
Chr1	exonerate:protein2genome:local	splice3	2776385	2776386	.	-	.	intron_id 0 ; splice_site "TT"
Chr1	exonerate:protein2genome:local	cds	2775818	2776384	.	-	.
Chr1	exonerate:protein2genome:local	exon	2775818	2776384	.	-	.	insertions 0 ; deletions 1 ; identity 28.04 ; similarity 47.62
Chr1	exonerate:protein2genome:local	similarity	2775818	2776849	263	-	.	alignment_id 2 ; Query AFUB_071690-T-p1 ; Align 2776850 51 387 ; Align 2776385 180 408 ; Align 2775977 317 159
#AFUB_071690-T-p1	exonerate:protein2genome:local	similarity	174	363	258	.	.	alignment_id 3 ; Target Chr1 ; Align 174 2781075 58 ; Align 232 2780895 29 ; Align 261 2780756 103
Chr1	exonerate:protein2genome:local	gene	2780447	2781074	258	-	.	gene_id 3 ; Name=AFUB_071690-T-p1 ; gene_orientation + ; identity 34.21 ; similarity 54.74
Chr1	exonerate:protein2genome:local	cds	2780808	2781074	.	-	.
Chr1	exonerate:protein2genome:local	exon	2780808	2781074	.	-	.	insertions 6 ; deletions 0 ; identity 32.95 ; similarity 56.82
Chr1	exonerate:protein2genome:local	splice5	2780806	2780807	.	-	.	intron_id 1 ; splice_site "GT"
Chr1	exonerate:protein2genome:local	intron	2780756	2780807	.	-	.	intron_id 1
Chr1	exonerate:protein2genome:local	splice3	2780756	2780757	.	-	.	intron_id 0 ; splice_site "AG"
Chr1	exonerate:protein2genome:local	cds	2780447	2780755	.	-	.
Chr1	exonerate:protein2genome:local	exon	2780447	2780755	.	-	.	insertions 0 ; deletions 0 ; identity 35.92 ; similarity 53.40
Chr1	exonerate:protein2genome:local	similarity	2780447	2781074	258	-	.	alignment_id 3 ; Query AFUB_071690-T-p1 ; Align 2781075 174 174 ; Align 2780895 232 87 ; Align 2780756 261 309
#AFUB_071960-T-p1	exonerate:protein2genome:local	similarity	25	271	336	.	.	alignment_id 1 ; Target Chr1 ; Align 25 1181244 247
Chr1	exonerate:protein2genome:local	gene	1181244	1181984	336	+	.	gene_id 1 ; Name=AFUB_071960-T-p1 ; gene_orientation . ; identity 29.96 ; similarity 50.20
Chr1	exonerate:protein2genome:local	cds	1181244	1181984	.	+	.
Chr1	exonerate:protein2genome:local	exon	1181244	1181984	.	+	.	insertions 0 ; deletions 0 ; identity 29.96 ; similarity 50.20
Chr1	exonerate:protein2genome:local	similarity	1181244	1181984	336	+	.	alignment_id 1 ; Query AFUB_071960-T-p1 ; Align 1181244 25 741
#AFUB_071590-T-p1	exonerate:protein2genome:local	similarity	173	309	305	.	.	alignment_id 1 ; Target Chr1 ; Align 173 304767 45 ; Align 220 304902 29 ; Align 250 305042 14 ; Align 264 305087 46
Chr1	exonerate:protein2genome:local	gene	304767	305224	305	+	.	gene_id 1 ; Name=AFUB_071590-T-p1 ; gene_orientation + ; identity 49.25 ; similarity 70.15
Chr1	exonerate:protein2genome:local	cds	304767	304989	.	+	.
Chr1	exonerate:protein2genome:local	exon	304767	304989	.	+	.	insertions 0 ; deletions 2 ; identity 58.11 ; similarity 72.97
Chr1	exonerate:protein2genome:local	splice5	304990	304991	.	+	.	intron_id 1 ; splice_site "GT"
Chr1	exonerate:protein2genome:local	intron	304990	305039	.	+	.	intron_id 1
Chr1	exonerate:protein2genome:local	splice3	305038	305039	.	+	.	intron_id 0 ; splice_site "AG"
Chr1	exonerate:protein2genome:local	cds	305040	305224	.	+	.
Chr1	exonerate:protein2genome:local	exon	305040	305224	.	+	.	insertions 3 ; deletions 0 ; identity 38.33 ; similarity 66.67
Chr1	exonerate:protein2genome:local	similarity	304767	305224	305	+	.	alignment_id 1 ; Query AFUB_071590-T-p1 ; Align 304767 173 135 ; Align 304902 220 87 ; Align 305042 250 42 ; Align 305087 264 138
#AFUB_072290-T-p1	exonerate:protein2genome:local	similarity	116	359	572	.	.	alignment_id 1 ; Target Chr1 ; Align 116 3465306 9 ; Align 126 3465333 142 ; Align 268 3465765 39 ; Align 308 3465882 52
Chr1	exonerate:protein2genome:local	gene	3465306	3466037	572	+	.	gene_id 1 ; Name=AFUB_072290-T-p1 ; gene_orientation . ; identity 48.76 ; similarity 72.73
Chr1	exonerate:protein2genome:local	cds	3465306	3466037	.	+	.
Chr1	exonerate:protein2genome:local	exon	3465306	3466037	.	+	.	insertions 6 ; deletions 2 ; identity 48.76 ; similarity 72.73
Chr1	exonerate:protein2genome:local	similarity	3465306	3466037	572	+	.	alignment_id 1 ; Query AFUB_072290-T-p1 ; Align 3465306 116 27 ; Align 3465333 126 426 ; Align 3465765 268 117 ; Align 3465882 308 156
#AFUB_071800-T-p1	exonerate:protein2genome:local	similarity	410	709	482	.	.	alignment_id 1 ; Target Chr1 ; Align 410 211845 66 ; Align 476 212046 46 ; Align 525 212184 18 ; Align 543 212244 89 ; Align 633 212511 77
Chr1	exonerate:protein2genome:local	gene	211845	212741	482	+	.	gene_id 1 ; Name=AFUB_071800-T-p1 ; gene_orientation . ; identity 38.51 ; similarity 55.07
Chr1	exonerate:protein2genome:local	cds	211845	212741	.	+	.
Chr1	exonerate:protein2genome:local	exon	211845	212741	.	+	.	insertions 9 ; deletions 4 ; identity 38.51 ; similarity 55.07
Chr1	exonerate:protein2genome:local	similarity	211845	212741	482	+	.	alignment_id 1 ; Query AFUB_071800-T-p1 ; Align 211845 410 198 ; Align 212046 476 138 ; Align 212184 525 54 ; Align 212244 543 267 ; Align 212511 633 231
#AFUB_071210-T-p1	exonerate:protein2genome:local	similarity	170	291	282	.	.	alignment_id 1 ; Target Chr8 ; Align 170 1926986 17 ; Align 187 1926871 6 ; Align 193 1926844 99
Chr8	exonerate:protein2genome:local	gene	1926547	1926985	282	-	.	gene_id 1 ; Name=AFUB_071210-T-p1 ; gene_orientation + ; identity 52.46 ; similarity 65.57
Chr8	exonerate:protein2genome:local	cds	1926935	1926985	.	-	.
Chr8	exonerate:protein2genome:local	exon	1926935	1926985	.	-	.	insertions 0 ; deletions 0 ; identity 66.67 ; similarity 77.78
Chr8	exonerate:protein2genome:local	splice5	1926933	1926934	.	-	.	intron_id 1 ; splice_site "GT"
Chr8	exonerate:protein2genome:local	intron	1926871	1926934	.	-	.	intron_id 1
Chr8	exonerate:protein2genome:local	splice3	1926871	1926872	.	-	.	intron_id 0 ; splice_site "AG"
Chr8	exonerate:protein2genome:local	cds	1926547	1926870	.	-	.
Chr8	exonerate:protein2genome:local	exon	1926547	1926870	.	-	.	insertions 9 ; deletions 0 ; identity 50.48 ; similarity 63.81
Chr8	exonerate:protein2genome:local	similarity	1926547	1926985	282	-	.	alignment_id 1 ; Query AFUB_071210-T-p1 ; Align 1926986 170 51 ; Align 1926871 187 18 ; Align 1926844 193 297
#AFUB_071440-T-p1	exonerate:protein2genome:local	similarity	57	617	982	.	.	alignment_id 1 ; Target Chr8 ; Align 57 1931580 216 ; Align 273 1930929 75 ; Align 348 1930637 64 ; Align 413 1930445 113 ; Align 527 1930106 34 ; Align 564 1930004 54
Chr8	exonerate:protein2genome:local	gene	1929842	1931579	982	-	.	gene_id 1 ; Name=AFUB_071440-T-p1 ; gene_orientation + ; identity 41.19 ; similarity 58.63
Chr8	exonerate:protein2genome:local	cds	1930704	1931579	.	-	.
Chr8	exonerate:protein2genome:local	exon	1930704	1931579	.	-	.	insertions 3 ; deletions 0 ; identity 48.63 ; similarity 63.01
Chr8	exonerate:protein2genome:local	splice5	1930702	1930703	.	-	.	intron_id 1 ; splice_site "GT"
Chr8	exonerate:protein2genome:local	intron	1930637	1930703	.	-	.	intron_id 1
Chr8	exonerate:protein2genome:local	splice3	1930637	1930638	.	-	.	intron_id 0 ; splice_site "AG"
Chr8	exonerate:protein2genome:local	cds	1929842	1930636	.	-	.
Chr8	exonerate:protein2genome:local	exon	1929842	1930636	.	-	.	insertions 0 ; deletions 5 ; identity 33.21 ; similarity 53.96
Chr8	exonerate:protein2genome:local	similarity	1929842	1931579	982	-	.	alignment_id 1 ; Query AFUB_071440-T-p1 ; Align 1931580 57 648 ; Align 1930929 273 225 ; Align 1930637 348 192 ; Align 1930445 413 339 ; Align 1930106 527 102 ; Align 1930004 564 162
#AFUB_071440-T-p1	exonerate:protein2genome:local	similarity	914	1374	790	.	.	alignment_id 2 ; Target Chr8 ; Align 914 1928849 30 ; Align 944 1928750 53 ; Align 998 1928539 10 ; Align 1008 1928506 76 ; Align 1085 1928278 128 ; Align 1214 1927832 138 ; Align 1353 1927418 22
Chr8	exonerate:protein2genome:local	gene	1927352	1928848	790	-	.	gene_id 2 ; Name=AFUB_071440-T-p1 ; gene_orientation + ; identity 39.61 ; similarity 59.30
Chr8	exonerate:protein2genome:local	cds	1928590	1928848	.	-	.
Chr8	exonerate:protein2genome:local	exon	1928590	1928848	.	-	.	insertions 9 ; deletions 0 ; identity 33.73 ; similarity 53.01
Chr8	exonerate:protein2genome:local	splice5	1928588	1928589	.	-	.	intron_id 1 ; splice_site "TT"
Chr8	exonerate:protein2genome:local	intron	1928541	1928589	.	-	.	intron_id 1
Chr8	exonerate:protein2genome:local	splice3	1928541	1928542	.	-	.	intron_id 0 ; splice_site "AG"
Chr8	exonerate:protein2genome:local	cds	1927892	1928540	.	-	.
Chr8	exonerate:protein2genome:local	exon	1927892	1928540	.	-	.	insertions 3 ; deletions 1 ; identity 42.99 ; similarity 62.62
Chr8	exonerate:protein2genome:local	splice5	1927890	1927891	.	-	.	intron_id 2 ; splice_site "GT"
Chr8	exonerate:protein2genome:local	intron	1927833	1927891	.	-	.	intron_id 2
Chr8	exonerate:protein2genome:local	splice3	1927833	1927834	.	-	.	intron_id 1 ; splice_site "AG"
Chr8	exonerate:protein2genome:local	cds	1927352	1927832	.	-	.
Chr8	exonerate:protein2genome:local	exon	1927352	1927832	.	-	.	insertions 0 ; deletions 1 ; identity 38.12 ; similarity 58.12
Chr8	exonerate:protein2genome:local	similarity	1927352	1928848	790	-	.	alignment_id 2 ; Query AFUB_071440-T-p1 ; Align 1928849 914 90 ; Align 1928750 944 159 ; Align 1928539 998 30 ; Align 1928506 1008 228 ; Align 1928278 1085 384 ; Align 1927832 1214 414 ; Align 1927418 1353 66
#AFUB_071440-T-p1	exonerate:protein2genome:local	similarity	1492	1607	346	.	.	alignment_id 3 ; Target Chr8 ; Align 1492 1926974 13 ; Align 1505 1926871 69 ; Align 1574 1926661 34
Chr8	exonerate:protein2genome:local	gene	1926559	1926973	346	-	.	gene_id 3 ; Name=AFUB_071440-T-p1 ; gene_orientation + ; identity 61.21 ; similarity 73.28
Chr8	exonerate:protein2genome:local	cds	1926935	1926973	.	-	.
Chr8	exonerate:protein2genome:local	exon	1926935	1926973	.	-	.	insertions 0 ; deletions 0 ; identity 78.57 ; similarity 85.71
Chr8	exonerate:protein2genome:local	splice5	1926933	1926934	.	-	.	intron_id 1 ; splice_site "GT"
Chr8	exonerate:protein2genome:local	intron	1926871	1926934	.	-	.	intron_id 1
Chr8	exonerate:protein2genome:local	splice3	1926871	1926872	.	-	.	intron_id 0 ; splice_site "AG"
Chr8	exonerate:protein2genome:local	cds	1926559	1926870	.	-	.
Chr8	exonerate:protein2genome:local	exon	1926559	1926870	.	-	.	insertions 3 ; deletions 0 ; identity 59.22 ; similarity 71.84
Chr8	exonerate:protein2genome:local	similarity	1926559	1926973	346	-	.	alignment_id 3 ; Query AFUB_071440-T-p1 ; Align 1926974 1492 39 ; Align 1926871 1505 207 ; Align 1926661 1574 102
#AFUB_071195-T-p1	exonerate:protein2genome:local	similarity	49	191	368	.	.	alignment_id 1 ; Target Chr8 ; Align 49 1931580 143
Chr8	exonerate:protein2genome:local	gene	1931151	1931579	368	-	.	gene_id 1 ; Name=AFUB_071195-T-p1 ; gene_orientation . ; identity 48.95 ; similarity 71.33
Chr8	exonerate:protein2genome:local	cds	1931151	1931579	.	-	.
Chr8	exonerate:protein2genome:local	exon	1931151	1931579	.	-	.	insertions 0 ; deletions 0 ; identity 48.95 ; similarity 71.33
Chr8	exonerate:protein2genome:local	similarity	1931151	1931579	368	-	.	alignment_id 1 ; Query AFUB_071195-T-p1 ; Align 1931580 49 429
#AFUB_071195-T-p1	exonerate:protein2genome:local	similarity	282	613	275	.	.	alignment_id 2 ; Target Chr8 ; Align 282 1930809 35 ; Align 317 1930637 20 ; Align 337 1930574 36 ; Align 373 1930463 30 ; Align 403 1930370 38 ; Align 442 1930256 62 ; Align 507 1930070 32 ; Align 540 1929974 7 ; Align 548 1929953 43 ; Align 591 1929821 8 ; Align 599 1929796 15
Chr8	exonerate:protein2genome:local	gene	1929751	1930808	275	-	.	gene_id 2 ; Name=AFUB_071195-T-p1 ; gene_orientation + ; identity 34.05 ; similarity 51.23
Chr8	exonerate:protein2genome:local	cds	1930704	1930808	.	-	.
Chr8	exonerate:protein2genome:local	exon	1930704	1930808	.	-	.	insertions 0 ; deletions 0 ; identity 41.67 ; similarity 72.22
Chr8	exonerate:protein2genome:local	splice5	1930702	1930703	.	-	.	intron_id 1 ; splice_site "GT"
Chr8	exonerate:protein2genome:local	intron	1930637	1930703	.	-	.	intron_id 1
Chr8	exonerate:protein2genome:local	splice3	1930637	1930638	.	-	.	intron_id 0 ; splice_site "AG"
Chr8	exonerate:protein2genome:local	cds	1929751	1930636	.	-	.
Chr8	exonerate:protein2genome:local	exon	1929751	1930636	.	-	.	insertions 12 ; deletions 6 ; identity 33.33 ; similarity 48.80 ; frameshifts 1
Chr8	exonerate:protein2genome:local	similarity	1929751	1930808	275	-	.	alignment_id 2 ; Query AFUB_071195-T-p1 ; Align 1930809 282 105 ; Align 1930637 317 60 ; Align 1930574 337 108 ; Align 1930463 373 90 ; Align 1930370 403 114 ; Align 1930256 442 186 ; Align 1930070 507 96 ; Align 1929974 540 21 ; Align 1929953 548 129 ; Align 1929821 591 24 ; Align 1929796 599 45
#AFUB_071060-T-p1	exonerate:protein2genome:local	similarity	138	386	408	.	.	alignment_id 1 ; Target Chr8 ; Align 138 429236 97 ; Align 236 428945 55 ; Align 292 428728 76 ; Align 368 428497 8 ; Align 376 428470 11
Chr8	exonerate:protein2genome:local	gene	428437	429235	408	-	.	gene_id 1 ; Name=AFUB_071060-T-p1 ; gene_orientation + ; identity 37.65 ; similarity 58.30
Chr8	exonerate:protein2genome:local	cds	428779	429235	.	-	.
Chr8	exonerate:protein2genome:local	exon	428779	429235	.	-	.	insertions 0 ; deletions 1 ; identity 38.82 ; similarity 61.84
Chr8	exonerate:protein2genome:local	splice5	428777	428778	.	-	.	intron_id 1 ; splice_site "GT"
Chr8	exonerate:protein2genome:local	intron	428730	428778	.	-	.	intron_id 1
Chr8	exonerate:protein2genome:local	splice3	428730	428731	.	-	.	intron_id 0 ; splice_site "AG"
Chr8	exonerate:protein2genome:local	cds	428437	428729	.	-	.
Chr8	exonerate:protein2genome:local	exon	428437	428729	.	-	.	insertions 6 ; deletions 0 ; identity 35.79 ; similarity 52.63
Chr8	exonerate:protein2genome:local	similarity	428437	429235	408	-	.	alignment_id 1 ; Query AFUB_071060-T-p1 ; Align 429236 138 291 ; Align 428945 236 165 ; Align 428728 292 228 ; Align 428497 368 24 ; Align 428470 376 33
#AFUB_071350-T-p1	exonerate:protein2genome:local	similarity	90	408	1045	.	.	alignment_id 1 ; Target Chr8 ; Align 90 1442611 85 ; Align 175 1442350 42 ; Align 217 1442221 74 ; Align 291 1441996 118
Chr8	exonerate:protein2genome:local	gene	1441642	1442610	1045	-	.	gene_id 1 ; Name=AFUB_071350-T-p1 ; gene_orientation . ; identity 61.44 ; similarity 78.68
Chr8	exonerate:protein2genome:local	cds	1441642	1442610	.	-	.
Chr8	exonerate:protein2genome:local	exon	1441642	1442610	.	-	.	insertions 12 ; deletions 0 ; identity 61.44 ; similarity 78.68
Chr8	exonerate:protein2genome:local	similarity	1441642	1442610	1045	-	.	alignment_id 1 ; Query AFUB_071350-T-p1 ; Align 1442611 90 255 ; Align 1442350 175 126 ; Align 1442221 217 222 ; Align 1441996 291 354
#AFUB_071530-T-p1	exonerate:protein2genome:local	similarity	94	249	258	.	.	alignment_id 1 ; Target Chr8 ; Align 94 1376631 30 ; Align 127 1376721 123
Chr8	exonerate:protein2genome:local	gene	1376631	1377089	258	+	.	gene_id 1 ; Name=AFUB_071530-T-p1 ; gene_orientation . ; identity 41.18 ; similarity 58.82
Chr8	exonerate:protein2genome:local	cds	1376631	1377089	.	+	.
Chr8	exonerate:protein2genome:local	exon	1376631	1377089	.	+	.	insertions 0 ; deletions 3 ; identity 41.18 ; similarity 58.82
Chr8	exonerate:protein2genome:local	similarity	1376631	1377089	258	+	.	alignment_id 1 ; Query AFUB_071530-T-p1 ; Align 1376631 94 90 ; Align 1376721 127 369
#AFUB_070940-T-p1	exonerate:protein2genome:local	similarity	120	593	763	.	.	alignment_id 1 ; Target Chr8 ; Align 120 1625324 34 ; Align 154 1625435 48 ; Align 202 1625582 138 ; Align 341 1626062 11 ; Align 353 1626095 27 ; Align 381 1626176 42 ; Align 423 1626347 171
Chr8	exonerate:protein2genome:local	gene	1625324	1626859	763	+	.	gene_id 1 ; Name=AFUB_070940-T-p1 ; gene_orientation + ; identity 42.89 ; similarity 60.51
Chr8	exonerate:protein2genome:local	cds	1625324	1625997	.	+	.
Chr8	exonerate:protein2genome:local	exon	1625324	1625997	.	+	.	insertions 12 ; deletions 0 ; identity 47.27 ; similarity 62.73
Chr8	exonerate:protein2genome:local	splice5	1625998	1625999	.	+	.	intron_id 1 ; splice_site "AG"
Chr8	exonerate:protein2genome:local	intron	1625998	1626060	.	+	.	intron_id 1
Chr8	exonerate:protein2genome:local	splice3	1626059	1626060	.	+	.	intron_id 0 ; splice_site "AG"
Chr8	exonerate:protein2genome:local	cds	1626061	1626301	.	+	.
Chr8	exonerate:protein2genome:local	exon	1626061	1626301	.	+	.	insertions 0 ; deletions 2 ; identity 37.04 ; similarity 54.32
Chr8	exonerate:protein2genome:local	splice5	1626302	1626303	.	+	.	intron_id 2 ; splice_site "GC"
Chr8	exonerate:protein2genome:local	intron	1626302	1626346	.	+	.	intron_id 2
Chr8	exonerate:protein2genome:local	splice3	1626345	1626346	.	+	.	intron_id 1 ; splice_site "AC"
Chr8	exonerate:protein2genome:local	cds	1626347	1626859	.	+	.
Chr8	exonerate:protein2genome:local	exon	1626347	1626859	.	+	.	insertions 0 ; deletions 0 ; identity 39.77 ; similarity 60.23
Chr8	exonerate:protein2genome:local	similarity	1625324	1626859	763	+	.	alignment_id 1 ; Query AFUB_070940-T-p1 ; Align 1625324 120 102 ; Align 1625435 154 144 ; Align 1625582 202 414 ; Align 1626062 341 33 ; Align 1626095 353 81 ; Align 1626176 381 126 ; Align 1626347 423 513
#AFUB_071140-T-p1	exonerate:protein2genome:local	similarity	1	149	673	.	.	alignment_id 1 ; Target Chr7 ; Align 1 1799582 26 ; Align 28 1799431 110 ; Align 138 1799061 12
Chr7	exonerate:protein2genome:local	gene	1799025	1799581	673	-	.	gene_id 1 ; Name=AFUB_071140-T-p1 ; gene_orientation + ; identity 89.19 ; similarity 95.27
Chr7	exonerate:protein2genome:local	cds	1799502	1799581	.	-	.
Chr7	exonerate:protein2genome:local	exon	1799502	1799581	.	-	.	insertions 0 ; deletions 0 ; identity 88.46 ; similarity 92.31
Chr7	exonerate:protein2genome:local	splice5	1799500	1799501	.	-	.	intron_id 1 ; splice_site "GT"
Chr7	exonerate:protein2genome:local	intron	1799432	1799501	.	-	.	intron_id 1
Chr7	exonerate:protein2genome:local	splice3	1799432	1799433	.	-	.	intron_id 0 ; splice_site "AG"
Chr7	exonerate:protein2genome:local	cds	1799101	1799431	.	-	.
Chr7	exonerate:protein2genome:local	exon	1799101	1799431	.	-	.	insertions 0 ; deletions 0 ; identity 88.29 ; similarity 95.50
Chr7	exonerate:protein2genome:local	splice5	1799099	1799100	.	-	.	intron_id 2 ; splice_site "GT"
Chr7	exonerate:protein2genome:local	intron	1799061	1799100	.	-	.	intron_id 2
Chr7	exonerate:protein2genome:local	splice3	1799061	1799062	.	-	.	intron_id 1 ; splice_site "AG"
Chr7	exonerate:protein2genome:local	cds	1799025	1799060	.	-	.
Chr7	exonerate:protein2genome:local	exon	1799025	1799060	.	-	.	insertions 0 ; deletions 0 ; identity 100.00 ; similarity 100.00
Chr7	exonerate:protein2genome:local	similarity	1799025	1799581	673	-	.	alignment_id 1 ; Query AFUB_071140-T-p1 ; Align 1799582 1 78 ; Align 1799431 28 330 ; Align 1799061 138 36
#AFUB_071070-T-p1	exonerate:protein2genome:local	similarity	135	328	317	.	.	alignment_id 1 ; Target Chr7 ; Align 135 1863699 71 ; Align 206 1863420 107 ; Align 314 1862909 15
Chr7	exonerate:protein2genome:local	gene	1862864	1863698	317	-	.	gene_id 1 ; Name=AFUB_071070-T-p1 ; gene_orientation + ; identity 41.97 ; similarity 60.10
Chr7	exonerate:protein2genome:local	cds	1863486	1863698	.	-	.
Chr7	exonerate:protein2genome:local	exon	1863486	1863698	.	-	.	insertions 0 ; deletions 0 ; identity 44.44 ; similarity 56.94
Chr7	exonerate:protein2genome:local	splice5	1863484	1863485	.	-	.	intron_id 1 ; splice_site "GT"
Chr7	exonerate:protein2genome:local	intron	1863420	1863485	.	-	.	intron_id 1
Chr7	exonerate:protein2genome:local	splice3	1863420	1863421	.	-	.	intron_id 0 ; splice_site "AG"
Chr7	exonerate:protein2genome:local	cds	1863097	1863419	.	-	.
Chr7	exonerate:protein2genome:local	exon	1863097	1863419	.	-	.	insertions 0 ; deletions 0 ; identity 36.45 ; similarity 59.81
Chr7	exonerate:protein2genome:local	splice5	1863095	1863096	.	-	.	intron_id 2 ; splice_site "GT"
Chr7	exonerate:protein2genome:local	intron	1862910	1863096	.	-	.	intron_id 2
Chr7	exonerate:protein2genome:local	splice3	1862910	1862911	.	-	.	intron_id 1 ; splice_site "TG"
Chr7	exonerate:protein2genome:local	cds	1862864	1862909	.	-	.
Chr7	exonerate:protein2genome:local	exon	1862864	1862909	.	-	.	insertions 0 ; deletions 0 ; identity 66.67 ; similarity 73.33
Chr7	exonerate:protein2genome:local	similarity	1862864	1863698	317	-	.	alignment_id 1 ; Query AFUB_071070-T-p1 ; Align 1863699 135 213 ; Align 1863420 206 321 ; Align 1862909 314 45
#AFUB_070960-T-p1	exonerate:protein2genome:local	similarity	230	665	1001	.	.	alignment_id 1 ; Target Chr7 ; Align 230 1863420 40 ; Align 271 1863228 43 ; Align 315 1862960 33 ; Align 349 1862861 91 ; Align 441 1862521 157 ; Align 600 1862050 66
Chr7	exonerate:protein2genome:local	gene	1861852	1863419	1001	-	.	gene_id 1 ; Name=AFUB_070960-T-p1 ; gene_orientation + ; identity 51.16 ; similarity 67.91
Chr7	exonerate:protein2genome:local	cds	1863298	1863419	.	-	.
Chr7	exonerate:protein2genome:local	exon	1863298	1863419	.	-	.	insertions 0 ; deletions 0 ; identity 45.00 ; similarity 70.00
Chr7	exonerate:protein2genome:local	splice5	1863296	1863297	.	-	.	intron_id 1 ; splice_site "CT"
Chr7	exonerate:protein2genome:local	intron	1863229	1863297	.	-	.	intron_id 1
Chr7	exonerate:protein2genome:local	splice3	1863229	1863230	.	-	.	intron_id 0 ; splice_site "AG"
Chr7	exonerate:protein2genome:local	cds	1863097	1863228	.	-	.
Chr7	exonerate:protein2genome:local	exon	1863097	1863228	.	-	.	insertions 0 ; deletions 0 ; identity 65.12 ; similarity 79.07
Chr7	exonerate:protein2genome:local	splice5	1863095	1863096	.	-	.	intron_id 2 ; splice_site "GT"
Chr7	exonerate:protein2genome:local	intron	1862961	1863096	.	-	.	intron_id 2
Chr7	exonerate:protein2genome:local	splice3	1862961	1862962	.	-	.	intron_id 1 ; splice_site "AG"
Chr7	exonerate:protein2genome:local	cds	1862587	1862960	.	-	.
Chr7	exonerate:protein2genome:local	exon	1862587	1862960	.	-	.	insertions 0 ; deletions 1 ; identity 52.42 ; similarity 66.94
Chr7	exonerate:protein2genome:local	splice5	1862585	1862586	.	-	.	intron_id 3 ; splice_site "GT"
Chr7	exonerate:protein2genome:local	intron	1862523	1862586	.	-	.	intron_id 3
Chr7	exonerate:protein2genome:local	splice3	1862523	1862524	.	-	.	intron_id 2 ; splice_site "AG"
Chr7	exonerate:protein2genome:local	cds	1861852	1862522	.	-	.
Chr7	exonerate:protein2genome:local	exon	1861852	1862522	.	-	.	insertions 0 ; deletions 2 ; identity 48.88 ; similarity 65.92
Chr7	exonerate:protein2genome:local	similarity	1861852	1863419	1001	-	.	alignment_id 1 ; Query AFUB_070960-T-p1 ; Align 1863420 230 120 ; Align 1863228 271 129 ; Align 1862960 315 99 ; Align 1862861 349 273 ; Align 1862521 441 471 ; Align 1862050 600 198
#AFUB_071060-T-p1	exonerate:protein2genome:local	similarity	1	411	1879	.	.	alignment_id 1 ; Target Chr7 ; Align 1 1804673 290 ; Align 292 1803749 120
Chr7	exonerate:protein2genome:local	gene	1803389	1804672	1879	-	.	gene_id 1 ; Name=AFUB_071060-T-p1 ; gene_orientation + ; identity 89.51 ; similarity 91.95
Chr7	exonerate:protein2genome:local	cds	1803802	1804672	.	-	.
Chr7	exonerate:protein2genome:local	exon	1803802	1804672	.	-	.	insertions 0 ; deletions 0 ; identity 87.24 ; similarity 90.00
Chr7	exonerate:protein2genome:local	splice5	1803800	1803801	.	-	.	intron_id 1 ; splice_site "GT"
Chr7	exonerate:protein2genome:local	intron	1803751	1803801	.	-	.	intron_id 1
Chr7	exonerate:protein2genome:local	splice3	1803751	1803752	.	-	.	intron_id 0 ; splice_site "AG"
Chr7	exonerate:protein2genome:local	cds	1803389	1803750	.	-	.
Chr7	exonerate:protein2genome:local	exon	1803389	1803750	.	-	.	insertions 0 ; deletions 0 ; identity 95.00 ; similarity 96.67
Chr7	exonerate:protein2genome:local	similarity	1803389	1804672	1879	-	.	alignment_id 1 ; Query AFUB_071060-T-p1 ; Align 1804673 1 870 ; Align 1803749 292 360
#AFUB_071550-T-p1	exonerate:protein2genome:local	similarity	50	540	1123	.	.	alignment_id 1 ; Target Chr7 ; Align 50 85535 44 ; Align 94 85400 35 ; Align 130 85295 132 ; Align 262 84896 30 ; Align 292 84794 22 ; Align 314 84725 91 ; Align 409 84452 132
Chr7	exonerate:protein2genome:local	gene	84056	85534	1123	-	.	gene_id 1 ; Name=AFUB_071550-T-p1 ; gene_orientation . ; identity 47.33 ; similarity 64.61
Chr7	exonerate:protein2genome:local	cds	84056	85534	.	-	.
Chr7	exonerate:protein2genome:local	exon	84056	85534	.	-	.	insertions 21 ; deletions 5 ; identity 47.33 ; similarity 64.61
Chr7	exonerate:protein2genome:local	similarity	84056	85534	1123	-	.	alignment_id 1 ; Query AFUB_071550-T-p1 ; Align 85535 50 132 ; Align 85400 94 105 ; Align 85295 130 396 ; Align 84896 262 90 ; Align 84794 292 66 ; Align 84725 314 273 ; Align 84452 409 396
#AFUB_071550-T-p1	exonerate:protein2genome:local	similarity	108	278	333	.	.	alignment_id 2 ; Target Chr7 ; Align 108 99192 22 ; Align 131 99126 148
Chr7	exonerate:protein2genome:local	gene	98682	99191	333	-	.	gene_id 2 ; Name=AFUB_071550-T-p1 ; gene_orientation . ; identity 40.59 ; similarity 60.59
Chr7	exonerate:protein2genome:local	cds	98682	99191	.	-	.
Chr7	exonerate:protein2genome:local	exon	98682	99191	.	-	.	insertions 0 ; deletions 1 ; identity 40.59 ; similarity 60.59
Chr7	exonerate:protein2genome:local	similarity	98682	99191	333	-	.	alignment_id 2 ; Query AFUB_071550-T-p1 ; Align 99192 108 66 ; Align 99126 131 444
#AFUB_071550-T-p1	exonerate:protein2genome:local	similarity	573	710	301	.	.	alignment_id 3 ; Target Chr7 ; Align 573 84029 61 ; Align 634 83837 77
Chr7	exonerate:protein2genome:local	gene	83606	84028	301	-	.	gene_id 3 ; Name=AFUB_071550-T-p1 ; gene_orientation . ; identity 46.38 ; similarity 62.32
Chr7	exonerate:protein2genome:local	cds	83606	84028	.	-	.
Chr7	exonerate:protein2genome:local	exon	83606	84028	.	-	.	insertions 9 ; deletions 0 ; identity 46.38 ; similarity 62.32
Chr7	exonerate:protein2genome:local	similarity	83606	84028	301	-	.	alignment_id 3 ; Query AFUB_071550-T-p1 ; Align 84029 573 183 ; Align 83837 634 231
#AFUB_071490-T-p1	exonerate:protein2genome:local	similarity	1	495	2441	.	.	alignment_id 1 ; Target Chr7 ; Align 1 1831449 333 ; Align 335 1830359 64 ; Align 400 1830167 96
Chr7	exonerate:protein2genome:local	gene	1829879	1831448	2441	-	.	gene_id 1 ; Name=AFUB_071490-T-p1 ; gene_orientation + ; identity 92.29 ; similarity 96.55
Chr7	exonerate:protein2genome:local	cds	1830448	1831448	.	-	.
Chr7	exonerate:protein2genome:local	exon	1830448	1831448	.	-	.	insertions 0 ; deletions 0 ; identity 92.79 ; similarity 97.00
Chr7	exonerate:protein2genome:local	splice5	1830446	1830447	.	-	.	intron_id 1 ; splice_site "GT"
Chr7	exonerate:protein2genome:local	intron	1830360	1830447	.	-	.	intron_id 1
Chr7	exonerate:protein2genome:local	splice3	1830360	1830361	.	-	.	intron_id 0 ; splice_site "AG"
Chr7	exonerate:protein2genome:local	cds	1829879	1830359	.	-	.
Chr7	exonerate:protein2genome:local	exon	1829879	1830359	.	-	.	insertions 0 ; deletions 1 ; identity 91.25 ; similarity 95.62
Chr7	exonerate:protein2genome:local	similarity	1829879	1831448	2441	-	.	alignment_id 1 ; Query AFUB_071490-T-p1 ; Align 1831449 1 999 ; Align 1830359 335 192 ; Align 1830167 400 288
#AFUB_071460-T-p1	exonerate:protein2genome:local	similarity	1	748	3649	.	.	alignment_id 1 ; Target Chr7 ; Align 1 1864473 29 ; Align 31 1864017 71 ; Align 103 1863747 87 ; Align 190 1863369 90 ; Align 281 1862960 124 ; Align 406 1862521 229 ; Align 635 1861831 114
Chr7	exonerate:protein2genome:local	gene	1861489	1864472	3649	-	.	gene_id 1 ; Name=AFUB_071460-T-p1 ; gene_orientation + ; identity 94.89 ; similarity 97.31
Chr7	exonerate:protein2genome:local	cds	1864385	1864472	.	-	.
Chr7	exonerate:protein2genome:local	exon	1864385	1864472	.	-	.	insertions 0 ; deletions 0 ; identity 93.10 ; similarity 93.10
Chr7	exonerate:protein2genome:local	splice5	1864383	1864384	.	-	.	intron_id 1 ; splice_site "GT"
Chr7	exonerate:protein2genome:local	intron	1864019	1864384	.	-	.	intron_id 1
Chr7	exonerate:protein2genome:local	splice3	1864019	1864020	.	-	.	intron_id 0 ; splice_site "AG"
Chr7	exonerate:protein2genome:local	cds	1863802	1864018	.	-	.
Chr7	exonerate:protein2genome:local	exon	1863802	1864018	.	-	.	insertions 0 ; deletions 0 ; identity 97.18 ; similarity 100.00
Chr7	exonerate:protein2genome:local	splice5	1863800	1863801	.	-	.	intron_id 2 ; splice_site "GT"
Chr7	exonerate:protein2genome:local	intron	1863748	1863801	.	-	.	intron_id 2
Chr7	exonerate:protein2genome:local	splice3	1863748	1863749	.	-	.	intron_id 1 ; splice_site "AG"
Chr7	exonerate:protein2genome:local	cds	1863486	1863747	.	-	.
Chr7	exonerate:protein2genome:local	exon	1863486	1863747	.	-	.	insertions 0 ; deletions 0 ; identity 94.32 ; similarity 94.32
Chr7	exonerate:protein2genome:local	splice5	1863484	1863485	.	-	.	intron_id 3 ; splice_site "GT"
Chr7	exonerate:protein2genome:local	intron	1863369	1863485	.	-	.	intron_id 3
Chr7	exonerate:protein2genome:local	splice3	1863369	1863370	.	-	.	intron_id 2 ; splice_site "AG"
Chr7	exonerate:protein2genome:local	cds	1863097	1863368	.	-	.
Chr7	exonerate:protein2genome:local	exon	1863097	1863368	.	-	.	insertions 0 ; deletions 0 ; identity 93.33 ; similarity 95.56
Chr7	exonerate:protein2genome:local	splice5	1863095	1863096	.	-	.	intron_id 4 ; splice_site "GT"
Chr7	exonerate:protein2genome:local	intron	1862961	1863096	.	-	.	intron_id 4
Chr7	exonerate:protein2genome:local	splice3	1862961	1862962	.	-	.	intron_id 3 ; splice_site "AG"
Chr7	exonerate:protein2genome:local	cds	1862587	1862960	.	-	.
Chr7	exonerate:protein2genome:local	exon	1862587	1862960	.	-	.	insertions 0 ; deletions 0 ; identity 99.19 ; similarity 100.00
Chr7	exonerate:protein2genome:local	splice5	1862585	1862586	.	-	.	intron_id 5 ; splice_site "GT"
Chr7	exonerate:protein2genome:local	intron	1862523	1862586	.	-	.	intron_id 5
Chr7	exonerate:protein2genome:local	splice3	1862523	1862524	.	-	.	intron_id 4 ; splice_site "AG"
Chr7	exonerate:protein2genome:local	cds	1861489	1862522	.	-	.
Chr7	exonerate:protein2genome:local	exon	1861489	1862522	.	-	.	insertions 3 ; deletions 0 ; identity 93.59 ; similarity 97.38
Chr7	exonerate:protein2genome:local	similarity	1861489	1864472	3649	-	.	alignment_id 1 ; Query AFUB_071460-T-p1 ; Align 1864473 1 87 ; Align 1864017 31 213 ; Align 1863747 103 261 ; Align 1863369 190 270 ; Align 1862960 281 372 ; Align 1862521 406 687 ; Align 1861831 635 342
#AFUB_071150-T-p1	exonerate:protein2genome:local	similarity	1	283	1263	.	.	alignment_id 1 ; Target Chr7 ; Align 1 1798102 283
Chr7	exonerate:protein2genome:local	gene	1798102	1798950	1263	+	.	gene_id 1 ; Name=AFUB_071150-T-p1 ; gene_orientation . ; identity 89.05 ; similarity 90.81
Chr7	exonerate:protein2genome:local	cds	1798102	1798950	.	+	.
Chr7	exonerate:protein2genome:local	exon	1798102	1798950	.	+	.	insertions 0 ; deletions 0 ; identity 89.05 ; similarity 90.81
Chr7	exonerate:protein2genome:local	similarity	1798102	1798950	1263	+	.	alignment_id 1 ; Query AFUB_071150-T-p1 ; Align 1798102 1 849
#AFUB_071120-T-p1	exonerate:protein2genome:local	similarity	1	246	1109	.	.	alignment_id 1 ; Target Chr7 ; Align 1 1554390 92 ; Align 93 1554671 154
Chr7	exonerate:protein2genome:local	gene	1554390	1555132	1109	+	.	gene_id 1 ; Name=AFUB_071120-T-p1 ; gene_orientation . ; identity 88.62 ; similarity 90.65
Chr7	exonerate:protein2genome:local	cds	1554390	1555132	.	+	.
Chr7	exonerate:protein2genome:local	exon	1554390	1555132	.	+	.	insertions 0 ; deletions 0 ; identity 88.62 ; similarity 90.65 ; frameshifts 5
Chr7	exonerate:protein2genome:local	similarity	1554390	1555132	1109	+	.	alignment_id 1 ; Query AFUB_071120-T-p1 ; Align 1554390 1 276 ; Align 1554671 93 462
#AFUB_071540-T-p1	exonerate:protein2genome:local	similarity	3	155	403	.	.	alignment_id 1 ; Target Chr7 ; Align 3 1618028 53 ; Align 57 1618187 30 ; Align 88 1618335 68
Chr7	exonerate:protein2genome:local	gene	1618028	1618538	403	+	.	gene_id 1 ; Name=AFUB_071540-T-p1 ; gene_orientation + ; identity 52.98 ; similarity 72.85
Chr7	exonerate:protein2genome:local	cds	1618028	1618278	.	+	.
Chr7	exonerate:protein2genome:local	exon	1618028	1618278	.	+	.	insertions 0 ; deletions 1 ; identity 48.19 ; similarity 73.49
Chr7	exonerate:protein2genome:local	splice5	1618279	1618280	.	+	.	intron_id 1 ; splice_site "CT"
Chr7	exonerate:protein2genome:local	intron	1618279	1618333	.	+	.	intron_id 1
Chr7	exonerate:protein2genome:local	splice3	1618332	1618333	.	+	.	intron_id 0 ; splice_site "AG"
Chr7	exonerate:protein2genome:local	cds	1618334	1618538	.	+	.
Chr7	exonerate:protein2genome:local	exon	1618334	1618538	.	+	.	insertions 0 ; deletions 0 ; identity 58.82 ; similarity 72.06
Chr7	exonerate:protein2genome:local	similarity	1618028	1618538	403	+	.	alignment_id 1 ; Query AFUB_071540-T-p1 ; Align 1618028 3 159 ; Align 1618187 57 90 ; Align 1618335 88 204
#AFUB_071300-T-p1	exonerate:protein2genome:local	similarity	536	854	635	.	.	alignment_id 1 ; Target Chr7 ; Align 536 809976 249 ; Align 785 810729 7 ; Align 792 810759 25 ; Align 817 810840 38
Chr7	exonerate:protein2genome:local	gene	809976	810953	635	+	.	gene_id 1 ; Name=AFUB_071300-T-p1 ; gene_orientation . ; identity 44.83 ; similarity 62.70
Chr7	exonerate:protein2genome:local	cds	809976	810953	.	+	.
Chr7	exonerate:protein2genome:local	exon	809976	810953	.	+	.	insertions 21 ; deletions 0 ; identity 44.83 ; similarity 62.70
Chr7	exonerate:protein2genome:local	similarity	809976	810953	635	+	.	alignment_id 1 ; Query AFUB_071300-T-p1 ; Align 809976 536 747 ; Align 810729 785 21 ; Align 810759 792 75 ; Align 810840 817 114
#AFUB_071060-T-p1	exonerate:protein2genome:local	similarity	135	407	579	.	.	alignment_id 1 ; Target Chr7 ; Align 135 1231687 103 ; Align 239 1231996 36 ; Align 275 1232107 16 ; Align 292 1232206 84 ; Align 376 1232461 7 ; Align 383 1232491 25
Chr7	exonerate:protein2genome:local	gene	1231687	1232565	579	+	.	gene_id 1 ; Name=AFUB_071060-T-p1 ; gene_orientation + ; identity 48.71 ; similarity 66.42
Chr7	exonerate:protein2genome:local	cds	1231687	1232155	.	+	.
Chr7	exonerate:protein2genome:local	exon	1231687	1232155	.	+	.	insertions 3 ; deletions 1 ; identity 49.68 ; similarity 68.39
Chr7	exonerate:protein2genome:local	splice5	1232156	1232157	.	+	.	intron_id 1 ; splice_site "GT"
Chr7	exonerate:protein2genome:local	intron	1232156	1232203	.	+	.	intron_id 1
Chr7	exonerate:protein2genome:local	splice3	1232202	1232203	.	+	.	intron_id 0 ; splice_site "AG"
Chr7	exonerate:protein2genome:local	cds	1232204	1232565	.	+	.
Chr7	exonerate:protein2genome:local	exon	1232204	1232565	.	+	.	insertions 12 ; deletions 0 ; identity 47.41 ; similarity 63.79
Chr7	exonerate:protein2genome:local	similarity	1231687	1232565	579	+	.	alignment_id 1 ; Query AFUB_071060-T-p1 ; Align 1231687 135 309 ; Align 1231996 239 108 ; Align 1232107 275 48 ; Align 1232206 292 252 ; Align 1232461 376 21 ; Align 1232491 383 75
#AFUB_071280-T-p1	exonerate:protein2genome:local	similarity	765	1265	885	.	.	alignment_id 1 ; Target Chr7 ; Align 765 137509 36 ; Align 801 137664 80 ; Align 881 137907 95 ; Align 977 138245 50 ; Align 1027 138401 41 ; Align 1069 138524 125 ; Align 1194 138902 52 ; Align 1246 139064 20
Chr7	exonerate:protein2genome:local	gene	137509	139123	885	+	.	gene_id 1 ; Name=AFUB_071280-T-p1 ; gene_orientation + ; identity 44.29 ; similarity 62.73
Chr7	exonerate:protein2genome:local	cds	137509	137616	.	+	.
Chr7	exonerate:protein2genome:local	exon	137509	137616	.	+	.	insertions 0 ; deletions 0 ; identity 35.14 ; similarity 54.05
Chr7	exonerate:protein2genome:local	splice5	137617	137618	.	+	.	intron_id 1 ; splice_site "GT"
Chr7	exonerate:protein2genome:local	intron	137617	137663	.	+	.	intron_id 1
Chr7	exonerate:protein2genome:local	splice3	137662	137663	.	+	.	intron_id 0 ; splice_site "AG"
Chr7	exonerate:protein2genome:local	cds	137664	138193	.	+	.
Chr7	exonerate:protein2genome:local	exon	137664	138193	.	+	.	insertions 3 ; deletions 0 ; identity 32.00 ; similarity 55.43
Chr7	exonerate:protein2genome:local	splice5	138194	138195	.	+	.	intron_id 2 ; splice_site "GT"
Chr7	exonerate:protein2genome:local	intron	138194	138243	.	+	.	intron_id 2
Chr7	exonerate:protein2genome:local	splice3	138242	138243	.	+	.	intron_id 1 ; splice_site "AG"
Chr7	exonerate:protein2genome:local	cds	138244	139123	.	+	.
Chr7	exonerate:protein2genome:local	exon	138244	139123	.	+	.	insertions 15 ; deletions 1 ; identity 52.78 ; similarity 68.40
Chr7	exonerate:protein2genome:local	similarity	137509	139123	885	+	.	alignment_id 1 ; Query AFUB_071280-T-p1 ; Align 137509 765 108 ; Align 137664 801 240 ; Align 137907 881 285 ; Align 138245 977 150 ; Align 138401 1027 123 ; Align 138524 1069 375 ; Align 138902 1194 156 ; Align 139064 1246 60
#AFUB_071280-T-p1	exonerate:protein2genome:local	similarity	130	635	805	.	.	alignment_id 2 ; Target Chr7 ; Align 130 135520 184 ; Align 315 136072 14 ; Align 330 136176 55 ; Align 387 136341 56 ; Align 443 136530 81 ; Align 524 136817 7 ; Align 531 136844 92 ; Align 623 137123 13
Chr7	exonerate:protein2genome:local	gene	135520	137161	805	+	.	gene_id 2 ; Name=AFUB_071280-T-p1 ; gene_orientation + ; identity 40.64 ; similarity 60.76
Chr7	exonerate:protein2genome:local	cds	135520	136115	.	+	.
Chr7	exonerate:protein2genome:local	exon	135520	136115	.	+	.	insertions 0 ; deletions 1 ; identity 29.80 ; similarity 53.03
Chr7	exonerate:protein2genome:local	splice5	136116	136117	.	+	.	intron_id 1 ; splice_site "GT"
Chr7	exonerate:protein2genome:local	intron	136116	136174	.	+	.	intron_id 1
Chr7	exonerate:protein2genome:local	splice3	136173	136174	.	+	.	intron_id 0 ; splice_site "AG"
Chr7	exonerate:protein2genome:local	cds	136175	136508	.	+	.
Chr7	exonerate:protein2genome:local	exon	136175	136508	.	+	.	insertions 0 ; deletions 2 ; identity 37.50 ; similarity 55.36
Chr7	exonerate:protein2genome:local	splice5	136509	136510	.	+	.	intron_id 2 ; splice_site "GC"
Chr7	exonerate:protein2genome:local	intron	136509	136529	.	+	.	intron_id 2
Chr7	exonerate:protein2genome:local	splice3	136528	136529	.	+	.	intron_id 1 ; splice_site "AG"
Chr7	exonerate:protein2genome:local	cds	136530	136772	.	+	.
Chr7	exonerate:protein2genome:local	exon	136530	136772	.	+	.	insertions 0 ; deletions 0 ; identity 46.34 ; similarity 59.76
Chr7	exonerate:protein2genome:local	splice5	136773	136774	.	+	.	intron_id 3 ; splice_site "GT"
Chr7	exonerate:protein2genome:local	intron	136773	136816	.	+	.	intron_id 3
Chr7	exonerate:protein2genome:local	splice3	136815	136816	.	+	.	intron_id 2 ; splice_site "AG"
Chr7	exonerate:protein2genome:local	cds	136817	137161	.	+	.
Chr7	exonerate:protein2genome:local	exon	136817	137161	.	+	.	insertions 9 ; deletions 0 ; identity 58.93 ; similarity 80.36
Chr7	exonerate:protein2genome:local	similarity	135520	137161	805	+	.	alignment_id 2 ; Query AFUB_071280-T-p1 ; Align 135520 130 552 ; Align 136072 315 42 ; Align 136176 330 165 ; Align 136341 387 168 ; Align 136530 443 243 ; Align 136817 524 21 ; Align 136844 531 276 ; Align 137123 623 39
#AFUB_071280-T-p1	exonerate:protein2genome:local	similarity	1179	1296	328	.	.	alignment_id 3 ; Target Chr7 ; Align 1179 136802 103 ; Align 1282 137114 15
Chr7	exonerate:protein2genome:local	gene	136802	137158	328	+	.	gene_id 3 ; Name=AFUB_071280-T-p1 ; gene_orientation . ; identity 61.02 ; similarity 77.12
Chr7	exonerate:protein2genome:local	cds	136802	137158	.	+	.
Chr7	exonerate:protein2genome:local	exon	136802	137158	.	+	.	insertions 3 ; deletions 0 ; identity 61.02 ; similarity 77.12
Chr7	exonerate:protein2genome:local	similarity	136802	137158	328	+	.	alignment_id 3 ; Query AFUB_071280-T-p1 ; Align 136802 1179 309 ; Align 137114 1282 45
#AFUB_071160-T-p1	exonerate:protein2genome:local	similarity	95	179	362	.	.	alignment_id 1 ; Target Chr7 ; Align 95 1801717 63 ; Align 159 1802034 21
Chr7	exonerate:protein2genome:local	gene	1801717	1802096	362	+	.	gene_id 1 ; Name=AFUB_071160-T-p1 ; gene_orientation + ; identity 85.71 ; similarity 91.67
Chr7	exonerate:protein2genome:local	cds	1801717	1801906	.	+	.
Chr7	exonerate:protein2genome:local	exon	1801717	1801906	.	+	.	insertions 0 ; deletions 0 ; identity 84.13 ; similarity 92.06
Chr7	exonerate:protein2genome:local	splice5	1801907	1801908	.	+	.	intron_id 1 ; splice_site "GT"
Chr7	exonerate:protein2genome:local	intron	1801907	1802031	.	+	.	intron_id 1
Chr7	exonerate:protein2genome:local	splice3	1802030	1802031	.	+	.	intron_id 0 ; splice_site "AG"
Chr7	exonerate:protein2genome:local	cds	1802032	1802096	.	+	.
Chr7	exonerate:protein2genome:local	exon	1802032	1802096	.	+	.	insertions 0 ; deletions 0 ; identity 90.48 ; similarity 90.48
Chr7	exonerate:protein2genome:local	similarity	1801717	1802096	362	+	.	alignment_id 1 ; Query AFUB_071160-T-p1 ; Align 1801717 95 189 ; Align 1802034 159 63
#AFUB_071470-T-p1	exonerate:protein2genome:local	similarity	1	221	951	.	.	alignment_id 1 ; Target Chr6 ; Align 1 3682898 131 ; Align 133 3682445 74 ; Align 207 3682133 15
Chr6	exonerate:protein2genome:local	gene	3682088	3682897	951	-	.	gene_id 1 ; Name=AFUB_071470-T-p1 ; gene_orientation + ; identity 87.27 ; similarity 91.82
Chr6	exonerate:protein2genome:local	cds	3682504	3682897	.	-	.
Chr6	exonerate:protein2genome:local	exon	3682504	3682897	.	-	.	insertions 0 ; deletions 0 ; identity 87.79 ; similarity 93.13
Chr6	exonerate:protein2genome:local	splice5	3682502	3682503	.	-	.	intron_id 1 ; splice_site "AT"
Chr6	exonerate:protein2genome:local	intron	3682447	3682503	.	-	.	intron_id 1
Chr6	exonerate:protein2genome:local	splice3	3682447	3682448	.	-	.	intron_id 0 ; splice_site "AA"
Chr6	exonerate:protein2genome:local	cds	3682223	3682446	.	-	.
Chr6	exonerate:protein2genome:local	exon	3682223	3682446	.	-	.	insertions 0 ; deletions 0 ; identity 89.33 ; similarity 93.33
Chr6	exonerate:protein2genome:local	splice5	3682221	3682222	.	-	.	intron_id 2 ; splice_site "GT"
Chr6	exonerate:protein2genome:local	intron	3682133	3682222	.	-	.	intron_id 2
Chr6	exonerate:protein2genome:local	splice3	3682133	3682134	.	-	.	intron_id 1 ; splice_site "TG"
Chr6	exonerate:protein2genome:local	cds	3682088	3682132	.	-	.
Chr6	exonerate:protein2genome:local	exon	3682088	3682132	.	-	.	insertions 0 ; deletions 0 ; identity 66.67 ; similarity 66.67
Chr6	exonerate:protein2genome:local	similarity	3682088	3682897	951	-	.	alignment_id 1 ; Query AFUB_071470-T-p1 ; Align 3682898 1 393 ; Align 3682445 133 222 ; Align 3682133 207 45
#AFUB_071000-T-p1	exonerate:protein2genome:local	similarity	1	286	1124	.	.	alignment_id 1 ; Target Chr6 ; Align 1 562319 98 ; Align 100 562025 104 ; Align 205 561510 44 ; Align 250 561377 22 ; Align 272 561248 15
Chr6	exonerate:protein2genome:local	gene	561203	562318	1124	-	.	gene_id 1 ; Name=AFUB_071000-T-p1 ; gene_orientation + ; identity 81.63 ; similarity 88.69
Chr6	exonerate:protein2genome:local	cds	561711	562318	.	-	.
Chr6	exonerate:protein2genome:local	exon	561711	562318	.	-	.	insertions 0 ; deletions 1 ; identity 81.68 ; similarity 88.61
Chr6	exonerate:protein2genome:local	splice5	561709	561710	.	-	.	intron_id 1 ; splice_site "GC"
Chr6	exonerate:protein2genome:local	intron	561511	561710	.	-	.	intron_id 1
Chr6	exonerate:protein2genome:local	splice3	561511	561512	.	-	.	intron_id 0 ; splice_site "AG"
Chr6	exonerate:protein2genome:local	cds	561311	561510	.	-	.
Chr6	exonerate:protein2genome:local	exon	561311	561510	.	-	.	insertions 0 ; deletions 1 ; identity 79.10 ; similarity 88.06 ; frameshifts 1
Chr6	exonerate:protein2genome:local	splice5	561309	561310	.	-	.	intron_id 2 ; splice_site "GT"
Chr6	exonerate:protein2genome:local	intron	561248	561310	.	-	.	intron_id 2
Chr6	exonerate:protein2genome:local	splice3	561248	561249	.	-	.	intron_id 1 ; splice_site "AG"
Chr6	exonerate:protein2genome:local	cds	561203	561247	.	-	.
Chr6	exonerate:protein2genome:local	exon	561203	561247	.	-	.	insertions 0 ; deletions 0 ; identity 93.33 ; similarity 93.33
Chr6	exonerate:protein2genome:local	similarity	561203	562318	1124	-	.	alignment_id 1 ; Query AFUB_071000-T-p1 ; Align 562319 1 294 ; Align 562025 100 312 ; Align 561510 205 132 ; Align 561377 250 66 ; Align 561248 272 45
#AFUB_071290-T-p1	exonerate:protein2genome:local	similarity	270	441	280	.	.	alignment_id 1 ; Target Chr6 ; Align 270 2780798 72 ; Align 342 2780579 50 ; Align 392 2780414 50
Chr6	exonerate:protein2genome:local	gene	2780264	2780797	280	-	.	gene_id 1 ; Name=AFUB_071290-T-p1 ; gene_orientation . ; identity 41.28 ; similarity 58.14
Chr6	exonerate:protein2genome:local	cds	2780264	2780797	.	-	.
Chr6	exonerate:protein2genome:local	exon	2780264	2780797	.	-	.	insertions 18 ; deletions 0 ; identity 41.28 ; similarity 58.14
Chr6	exonerate:protein2genome:local	similarity	2780264	2780797	280	-	.	alignment_id 1 ; Query AFUB_071290-T-p1 ; Align 2780798 270 216 ; Align 2780579 342 150 ; Align 2780414 392 150
#AFUB_071130-T-p1	exonerate:protein2genome:local	similarity	263	461	311	.	.	alignment_id 1 ; Target Chr6 ; Align 263 576253 110 ; Align 373 575914 89
Chr6	exonerate:protein2genome:local	gene	575647	576252	311	-	.	gene_id 1 ; Name=AFUB_071130-T-p1 ; gene_orientation . ; identity 38.69 ; similarity 55.28
Chr6	exonerate:protein2genome:local	cds	575647	576252	.	-	.
Chr6	exonerate:protein2genome:local	exon	575647	576252	.	-	.	insertions 9 ; deletions 0 ; identity 38.69 ; similarity 55.28
Chr6	exonerate:protein2genome:local	similarity	575647	576252	311	-	.	alignment_id 1 ; Query AFUB_071130-T-p1 ; Align 576253 263 330 ; Align 575914 373 267
#AFUB_071150-T-p1	exonerate:protein2genome:local	similarity	1	283	1407	.	.	alignment_id 1 ; Target Chr6 ; Align 1 2631405 283
Chr6	exonerate:protein2genome:local	gene	2630556	2631404	1407	-	.	gene_id 1 ; Name=AFUB_071150-T-p1 ; gene_orientation . ; identity 94.70 ; similarity 96.11
Chr6	exonerate:protein2genome:local	cds	2630556	2631404	.	-	.
Chr6	exonerate:protein2genome:local	exon	2630556	2631404	.	-	.	insertions 0 ; deletions 0 ; identity 94.70 ; similarity 96.11
Chr6	exonerate:protein2genome:local	similarity	2630556	2631404	1407	-	.	alignment_id 1 ; Query AFUB_071150-T-p1 ; Align 2631405 1 849
#AFUB_071420-T-p1	exonerate:protein2genome:local	similarity	58	335	536	.	.	alignment_id 1 ; Target Chr6 ; Align 58 2874724 22 ; Align 81 2874658 11 ; Align 92 2874576 87 ; Align 179 2874263 95 ; Align 275 2873978 61
Chr6	exonerate:protein2genome:local	gene	2873795	2874723	536	-	.	gene_id 1 ; Name=AFUB_071420-T-p1 ; gene_orientation + ; identity 42.39 ; similarity 62.32
Chr6	exonerate:protein2genome:local	cds	2874625	2874723	.	-	.
Chr6	exonerate:protein2genome:local	exon	2874625	2874723	.	-	.	insertions 0 ; deletions 1 ; identity 52.94 ; similarity 76.47
Chr6	exonerate:protein2genome:local	splice5	2874623	2874624	.	-	.	intron_id 1 ; splice_site "GT"
Chr6	exonerate:protein2genome:local	intron	2874576	2874624	.	-	.	intron_id 1
Chr6	exonerate:protein2genome:local	splice3	2874576	2874577	.	-	.	intron_id 0 ; splice_site "AG"
Chr6	exonerate:protein2genome:local	cds	2874315	2874575	.	-	.
Chr6	exonerate:protein2genome:local	exon	2874315	2874575	.	-	.	insertions 0 ; deletions 0 ; identity 43.18 ; similarity 63.64
Chr6	exonerate:protein2genome:local	splice5	2874313	2874314	.	-	.	intron_id 2 ; splice_site "GT"
Chr6	exonerate:protein2genome:local	intron	2874263	2874314	.	-	.	intron_id 2
Chr6	exonerate:protein2genome:local	splice3	2874263	2874264	.	-	.	intron_id 1 ; splice_site "AG"
Chr6	exonerate:protein2genome:local	cds	2873795	2874262	.	-	.
Chr6	exonerate:protein2genome:local	exon	2873795	2874262	.	-	.	insertions 0 ; deletions 1 ; identity 40.38 ; similarity 58.97
Chr6	exonerate:protein2genome:local	similarity	2873795	2874723	536	-	.	alignment_id 1 ; Query AFUB_071420-T-p1 ; Align 2874724 58 66 ; Align 2874658 81 33 ; Align 2874576 92 261 ; Align 2874263 179 285 ; Align 2873978 275 183
#AFUB_071010-T-p1	exonerate:protein2genome:local	similarity	1	1256	6007	.	.	alignment_id 1 ; Target Chr6 ; Align 1 2610984 476 ; Align 477 2609547 780
Chr6	exonerate:protein2genome:local	gene	2607207	2610983	6007	-	.	gene_id 1 ; Name=AFUB_071010-T-p1 ; gene_orientation . ; identity 93.47 ; similarity 95.62
Chr6	exonerate:protein2genome:local	cds	2607207	2610983	.	-	.
Chr6	exonerate:protein2genome:local	exon	2607207	2610983	.	-	.	insertions 9 ; deletions 0 ; identity 93.47 ; similarity 95.62
Chr6	exonerate:protein2genome:local	similarity	2607207	2610983	6007	-	.	alignment_id 1 ; Query AFUB_071010-T-p1 ; Align 2610984 1 1428 ; Align 2609547 477 2340
#AFUB_071010-T-p1	exonerate:protein2genome:local	similarity	5	417	740	.	.	alignment_id 2 ; Target Chr6 ; Align 5 545273 171 ; Align 176 544757 132 ; Align 309 544361 25 ; Align 334 544283 46 ; Align 380 544142 38
Chr6	exonerate:protein2genome:local	gene	544028	545272	740	-	.	gene_id 2 ; Name=AFUB_071010-T-p1 ; gene_orientation . ; identity 40.78 ; similarity 58.25
Chr6	exonerate:protein2genome:local	cds	544028	545272	.	-	.
Chr6	exonerate:protein2genome:local	exon	544028	545272	.	-	.	insertions 9 ; deletions 1 ; identity 40.78 ; similarity 58.25
Chr6	exonerate:protein2genome:local	similarity	544028	545272	740	-	.	alignment_id 2 ; Query AFUB_071010-T-p1 ; Align 545273 5 513 ; Align 544757 176 396 ; Align 544361 309 75 ; Align 544283 334 138 ; Align 544142 380 114
#AFUB_071030-T-p1	exonerate:protein2genome:local	similarity	42	294	488	.	.	alignment_id 1 ; Target Chr6 ; Align 42 553435 150 ; Align 192 552982 14 ; Align 206 552894 89
Chr6	exonerate:protein2genome:local	gene	552627	553434	488	-	.	gene_id 1 ; Name=AFUB_071030-T-p1 ; gene_orientation + ; identity 43.87 ; similarity 61.66
Chr6	exonerate:protein2genome:local	cds	552940	553434	.	-	.
Chr6	exonerate:protein2genome:local	exon	552940	553434	.	-	.	insertions 3 ; deletions 0 ; identity 42.42 ; similarity 59.39
Chr6	exonerate:protein2genome:local	splice5	552938	552939	.	-	.	intron_id 1 ; splice_site "GT"
Chr6	exonerate:protein2genome:local	intron	552894	552939	.	-	.	intron_id 1
Chr6	exonerate:protein2genome:local	splice3	552894	552895	.	-	.	intron_id 0 ; splice_site "AG"
Chr6	exonerate:protein2genome:local	cds	552627	552893	.	-	.
Chr6	exonerate:protein2genome:local	exon	552627	552893	.	-	.	insertions 0 ; deletions 0 ; identity 47.19 ; similarity 66.29
Chr6	exonerate:protein2genome:local	similarity	552627	553434	488	-	.	alignment_id 1 ; Query AFUB_071030-T-p1 ; Align 553435 42 450 ; Align 552982 192 42 ; Align 552894 206 267
#AFUB_071030-T-p1	exonerate:protein2genome:local	similarity	317	453	399	.	.	alignment_id 2 ; Target Chr6 ; Align 317 552576 67 ; Align 384 552369 70
Chr6	exonerate:protein2genome:local	gene	552159	552575	399	-	.	gene_id 2 ; Name=AFUB_071030-T-p1 ; gene_orientation . ; identity 55.47 ; similarity 74.45
Chr6	exonerate:protein2genome:local	cds	552159	552575	.	-	.
Chr6	exonerate:protein2genome:local	exon	552159	552575	.	-	.	insertions 6 ; deletions 0 ; identity 55.47 ; similarity 74.45
Chr6	exonerate:protein2genome:local	similarity	552159	552575	399	-	.	alignment_id 2 ; Query AFUB_071030-T-p1 ; Align 552576 317 201 ; Align 552369 384 210
#AFUB_070990-T-p1	exonerate:protein2genome:local	similarity	1	335	1375	.	.	alignment_id 1 ; Target Chr6 ; Align 1 563608 38 ; Align 39 563493 15 ; Align 55 563380 41 ; Align 97 563199 160 ; Align 258 562717 78
Chr6	exonerate:protein2genome:local	gene	562483	563607	1375	-	.	gene_id 1 ; Name=AFUB_070990-T-p1 ; gene_orientation + ; identity 85.54 ; similarity 91.57
Chr6	exonerate:protein2genome:local	cds	563446	563607	.	-	.
Chr6	exonerate:protein2genome:local	exon	563446	563607	.	-	.	insertions 0 ; deletions 0 ; identity 86.79 ; similarity 90.57 ; frameshifts 1
Chr6	exonerate:protein2genome:local	splice5	563444	563445	.	-	.	intron_id 1 ; splice_site "GT"
Chr6	exonerate:protein2genome:local	intron	563381	563445	.	-	.	intron_id 1
Chr6	exonerate:protein2genome:local	splice3	563381	563382	.	-	.	intron_id 0 ; splice_site "AG"
Chr6	exonerate:protein2genome:local	cds	563256	563380	.	-	.
Chr6	exonerate:protein2genome:local	exon	563256	563380	.	-	.	insertions 0 ; deletions 0 ; identity 87.80 ; similarity 95.12
Chr6	exonerate:protein2genome:local	splice5	563254	563255	.	-	.	intron_id 2 ; splice_site "GT"
Chr6	exonerate:protein2genome:local	intron	563201	563255	.	-	.	intron_id 2
Chr6	exonerate:protein2genome:local	splice3	563201	563202	.	-	.	intron_id 1 ; splice_site "AG"
Chr6	exonerate:protein2genome:local	cds	562483	563200	.	-	.
Chr6	exonerate:protein2genome:local	exon	562483	563200	.	-	.	insertions 0 ; deletions 1 ; identity 84.87 ; similarity 91.18 ; frameshifts 2
Chr6	exonerate:protein2genome:local	similarity	562483	563607	1375	-	.	alignment_id 1 ; Query AFUB_070990-T-p1 ; Align 563608 1 114 ; Align 563493 39 45 ; Align 563380 55 123 ; Align 563199 97 480 ; Align 562717 258 234
#AFUB_071160-T-p1	exonerate:protein2genome:local	similarity	1	631	2186	.	.	alignment_id 1 ; Target Chr6 ; Align 1 2639865 76 ; Align 78 2639637 41 ; Align 119 2639511 39 ; Align 159 2639265 55 ; Align 215 2639044 57 ; Align 273 2638873 359
Chr6	exonerate:protein2genome:local	gene	2637796	2639864	2186	-	.	gene_id 1 ; Name=AFUB_071160-T-p1 ; gene_orientation + ; identity 71.45 ; similarity 79.74
Chr6	exonerate:protein2genome:local	cds	2639393	2639864	.	-	.
Chr6	exonerate:protein2genome:local	exon	2639393	2639864	.	-	.	insertions 3 ; deletions 1 ; identity 70.51 ; similarity 79.49
Chr6	exonerate:protein2genome:local	splice5	2639391	2639392	.	-	.	intron_id 1 ; splice_site "GT"
Chr6	exonerate:protein2genome:local	intron	2639267	2639392	.	-	.	intron_id 1
Chr6	exonerate:protein2genome:local	splice3	2639267	2639268	.	-	.	intron_id 0 ; splice_site "AG"
Chr6	exonerate:protein2genome:local	cds	2639099	2639266	.	-	.
Chr6	exonerate:protein2genome:local	exon	2639099	2639266	.	-	.	insertions 0 ; deletions 0 ; identity 61.82 ; similarity 78.18
Chr6	exonerate:protein2genome:local	splice5	2639097	2639098	.	-	.	intron_id 2 ; splice_site "GT"
Chr6	exonerate:protein2genome:local	intron	2639046	2639098	.	-	.	intron_id 2
Chr6	exonerate:protein2genome:local	splice3	2639046	2639047	.	-	.	intron_id 1 ; splice_site "AG"
Chr6	exonerate:protein2genome:local	cds	2637796	2639045	.	-	.
Chr6	exonerate:protein2genome:local	exon	2637796	2639045	.	-	.	insertions 0 ; deletions 1 ; identity 73.08 ; similarity 80.05
Chr6	exonerate:protein2genome:local	similarity	2637796	2639864	2186	-	.	alignment_id 1 ; Query AFUB_071160-T-p1 ; Align 2639865 1 228 ; Align 2639637 78 123 ; Align 2639511 119 117 ; Align 2639265 159 165 ; Align 2639044 215 171 ; Align 2638873 273 1077
#AFUB_071140-T-p1	exonerate:protein2genome:local	similarity	1	149	684	.	.	alignment_id 1 ; Target Chr6 ; Align 1 2629925 26 ; Align 28 2630076 59 ; Align 88 2630255 50 ; Align 138 2630445 12
Chr6	exonerate:protein2genome:local	gene	2629925	2630480	684	+	.	gene_id 1 ; Name=AFUB_071140-T-p1 ; gene_orientation + ; identity 97.28 ; similarity 98.64
Chr6	exonerate:protein2genome:local	cds	2629925	2630004	.	+	.
Chr6	exonerate:protein2genome:local	exon	2629925	2630004	.	+	.	insertions 0 ; deletions 0 ; identity 96.15 ; similarity 96.15
Chr6	exonerate:protein2genome:local	splice5	2630005	2630006	.	+	.	intron_id 1 ; splice_site "GT"
Chr6	exonerate:protein2genome:local	intron	2630005	2630074	.	+	.	intron_id 1
Chr6	exonerate:protein2genome:local	splice3	2630073	2630074	.	+	.	intron_id 0 ; splice_site "AG"
Chr6	exonerate:protein2genome:local	cds	2630075	2630404	.	+	.
Chr6	exonerate:protein2genome:local	exon	2630075	2630404	.	+	.	insertions 0 ; deletions 1 ; identity 97.27 ; similarity 99.09 ; frameshifts 2
Chr6	exonerate:protein2genome:local	splice5	2630405	2630406	.	+	.	intron_id 2 ; splice_site "GT"
Chr6	exonerate:protein2genome:local	intron	2630405	2630444	.	+	.	intron_id 2
Chr6	exonerate:protein2genome:local	splice3	2630443	2630444	.	+	.	intron_id 1 ; splice_site "AG"
Chr6	exonerate:protein2genome:local	cds	2630445	2630480	.	+	.
Chr6	exonerate:protein2genome:local	exon	2630445	2630480	.	+	.	insertions 0 ; deletions 0 ; identity 100.00 ; similarity 100.00
Chr6	exonerate:protein2genome:local	similarity	2629925	2630480	684	+	.	alignment_id 1 ; Query AFUB_071140-T-p1 ; Align 2629925 1 78 ; Align 2630076 28 177 ; Align 2630255 88 150 ; Align 2630445 138 36
#AFUB_071070-T-p1	exonerate:protein2genome:local	similarity	23	366	1671	.	.	alignment_id 1 ; Target Chr6 ; Align 23 529545 104 ; Align 128 529928 78 ; Align 206 530259 107 ; Align 314 530680 53
Chr6	exonerate:protein2genome:local	gene	529545	530838	1671	+	.	gene_id 1 ; Name=AFUB_071070-T-p1 ; gene_orientation + ; identity 96.20 ; similarity 97.66
Chr6	exonerate:protein2genome:local	cds	529545	529858	.	+	.
Chr6	exonerate:protein2genome:local	exon	529545	529858	.	+	.	insertions 0 ; deletions 0 ; identity 94.23 ; similarity 95.19
Chr6	exonerate:protein2genome:local	splice5	529859	529860	.	+	.	intron_id 1 ; splice_site "GT"
Chr6	exonerate:protein2genome:local	intron	529859	529926	.	+	.	intron_id 1
Chr6	exonerate:protein2genome:local	splice3	529925	529926	.	+	.	intron_id 0 ; splice_site "AG"
Chr6	exonerate:protein2genome:local	cds	529927	530161	.	+	.
Chr6	exonerate:protein2genome:local	exon	529927	530161	.	+	.	insertions 0 ; deletions 0 ; identity 96.20 ; similarity 100.00
Chr6	exonerate:protein2genome:local	splice5	530162	530163	.	+	.	intron_id 2 ; splice_site "GT"
Chr6	exonerate:protein2genome:local	intron	530162	530258	.	+	.	intron_id 2
Chr6	exonerate:protein2genome:local	splice3	530257	530258	.	+	.	intron_id 1 ; splice_site "AG"
Chr6	exonerate:protein2genome:local	cds	530259	530581	.	+	.
Chr6	exonerate:protein2genome:local	exon	530259	530581	.	+	.	insertions 0 ; deletions 0 ; identity 96.26 ; similarity 97.20
Chr6	exonerate:protein2genome:local	splice5	530582	530583	.	+	.	intron_id 3 ; splice_site "GT"
Chr6	exonerate:protein2genome:local	intron	530582	530678	.	+	.	intron_id 3
Chr6	exonerate:protein2genome:local	splice3	530677	530678	.	+	.	intron_id 2 ; splice_site "AG"
Chr6	exonerate:protein2genome:local	cds	530679	530838	.	+	.
Chr6	exonerate:protein2genome:local	exon	530679	530838	.	+	.	insertions 0 ; deletions 0 ; identity 100.00 ; similarity 100.00
Chr6	exonerate:protein2genome:local	similarity	529545	530838	1671	+	.	alignment_id 1 ; Query AFUB_071070-T-p1 ; Align 529545 23 312 ; Align 529928 128 234 ; Align 530259 206 321 ; Align 530680 314 159
#AFUB_071020-T-p1	exonerate:protein2genome:local	similarity	4	199	841	.	.	alignment_id 1 ; Target Chr6 ; Align 4 2612165 13 ; Align 20 2612204 180
Chr6	exonerate:protein2genome:local	gene	2612165	2612743	841	+	.	gene_id 1 ; Name=AFUB_071020-T-p1 ; gene_orientation . ; identity 88.60 ; similarity 92.75
Chr6	exonerate:protein2genome:local	cds	2612165	2612743	.	+	.
Chr6	exonerate:protein2genome:local	exon	2612165	2612743	.	+	.	insertions 0 ; deletions 3 ; identity 88.60 ; similarity 92.75
Chr6	exonerate:protein2genome:local	similarity	2612165	2612743	841	+	.	alignment_id 1 ; Query AFUB_071020-T-p1 ; Align 2612165 4 39 ; Align 2612204 20 540
#AFUB_071040-T-p1	exonerate:protein2genome:local	similarity	1	233	1061	.	.	alignment_id 1 ; Target Chr6 ; Align 1 2619862 214 ; Align 216 2620777 18
Chr6	exonerate:protein2genome:local	gene	2619862	2620830	1061	+	.	gene_id 1 ; Name=AFUB_071040-T-p1 ; gene_orientation + ; identity 88.79 ; similarity 93.97
Chr6	exonerate:protein2genome:local	cds	2619862	2620505	.	+	.
Chr6	exonerate:protein2genome:local	exon	2619862	2620505	.	+	.	insertions 0 ; deletions 0 ; identity 90.19 ; similarity 94.86
Chr6	exonerate:protein2genome:local	splice5	2620506	2620507	.	+	.	intron_id 1 ; splice_site "GT"
Chr6	exonerate:protein2genome:local	intron	2620506	2620775	.	+	.	intron_id 1
Chr6	exonerate:protein2genome:local	splice3	2620774	2620775	.	+	.	intron_id 0 ; splice_site "AG"
Chr6	exonerate:protein2genome:local	cds	2620776	2620830	.	+	.
Chr6	exonerate:protein2genome:local	exon	2620776	2620830	.	+	.	insertions 0 ; deletions 0 ; identity 72.22 ; similarity 83.33
Chr6	exonerate:protein2genome:local	similarity	2619862	2620830	1061	+	.	alignment_id 1 ; Query AFUB_071040-T-p1 ; Align 2619862 1 642 ; Align 2620777 216 54
#AFUB_071180-T-p1	exonerate:protein2genome:local	similarity	185	502	545	.	.	alignment_id 1 ; Target Chr6 ; Align 185 3623701 31 ; Align 218 3623794 125 ; Align 344 3624222 60 ; Align 405 3624402 98
Chr6	exonerate:protein2genome:local	gene	3623701	3624695	545	+	.	gene_id 1 ; Name=AFUB_071180-T-p1 ; gene_orientation + ; identity 39.49 ; similarity 62.42
Chr6	exonerate:protein2genome:local	cds	3623701	3624169	.	+	.
Chr6	exonerate:protein2genome:local	exon	3623701	3624169	.	+	.	insertions 0 ; deletions 2 ; identity 33.33 ; similarity 62.18
Chr6	exonerate:protein2genome:local	splice5	3624170	3624171	.	+	.	intron_id 1 ; splice_site "GT"
Chr6	exonerate:protein2genome:local	intron	3624170	3624219	.	+	.	intron_id 1
Chr6	exonerate:protein2genome:local	splice3	3624218	3624219	.	+	.	intron_id 0 ; splice_site "AG"
Chr6	exonerate:protein2genome:local	cds	3624220	3624695	.	+	.
Chr6	exonerate:protein2genome:local	exon	3624220	3624695	.	+	.	insertions 0 ; deletions 1 ; identity 45.57 ; similarity 62.66
Chr6	exonerate:protein2genome:local	similarity	3623701	3624695	545	+	.	alignment_id 1 ; Query AFUB_071180-T-p1 ; Align 3623701 185 93 ; Align 3623794 218 375 ; Align 3624222 344 180 ; Align 3624402 405 294
#AFUB_070990-T-p1	exonerate:protein2genome:local	similarity	1	335	1509	.	.	alignment_id 1 ; Target Chr6 ; Align 1 2603704 37 ; Align 38 2603816 16 ; Align 55 2603932 41 ; Align 97 2604113 239
Chr6	exonerate:protein2genome:local	gene	2603704	2604829	1509	+	.	gene_id 1 ; Name=AFUB_070990-T-p1 ; gene_orientation + ; identity 90.39 ; similarity 93.69
Chr6	exonerate:protein2genome:local	cds	2603704	2603865	.	+	.
Chr6	exonerate:protein2genome:local	exon	2603704	2603865	.	+	.	insertions 0 ; deletions 0 ; identity 79.25 ; similarity 86.79 ; frameshifts 1
Chr6	exonerate:protein2genome:local	splice5	2603866	2603867	.	+	.	intron_id 1 ; splice_site "GT"
Chr6	exonerate:protein2genome:local	intron	2603866	2603930	.	+	.	intron_id 1
Chr6	exonerate:protein2genome:local	splice3	2603929	2603930	.	+	.	intron_id 0 ; splice_site "AG"
Chr6	exonerate:protein2genome:local	cds	2603931	2604055	.	+	.
Chr6	exonerate:protein2genome:local	exon	2603931	2604055	.	+	.	insertions 0 ; deletions 0 ; identity 82.93 ; similarity 95.12
Chr6	exonerate:protein2genome:local	splice5	2604056	2604057	.	+	.	intron_id 2 ; splice_site "GT"
Chr6	exonerate:protein2genome:local	intron	2604056	2604110	.	+	.	intron_id 2
Chr6	exonerate:protein2genome:local	splice3	2604109	2604110	.	+	.	intron_id 1 ; splice_site "AG"
Chr6	exonerate:protein2genome:local	cds	2604111	2604829	.	+	.
Chr6	exonerate:protein2genome:local	exon	2604111	2604829	.	+	.	insertions 0 ; deletions 0 ; identity 94.14 ; similarity 94.98
Chr6	exonerate:protein2genome:local	similarity	2603704	2604829	1509	+	.	alignment_id 1 ; Query AFUB_070990-T-p1 ; Align 2603704 1 111 ; Align 2603816 38 48 ; Align 2603932 55 123 ; Align 2604113 97 717
#AFUB_070990-T-p1	exonerate:protein2genome:local	similarity	1	335	1455	.	.	alignment_id 2 ; Target Chr6 ; Align 1 3660581 38 ; Align 39 3660696 15 ; Align 55 3660809 41 ; Align 97 3660990 239
Chr6	exonerate:protein2genome:local	gene	3660581	3661706	1455	+	.	gene_id 2 ; Name=AFUB_070990-T-p1 ; gene_orientation + ; identity 87.09 ; similarity 92.19
Chr6	exonerate:protein2genome:local	cds	3660581	3660742	.	+	.
Chr6	exonerate:protein2genome:local	exon	3660581	3660742	.	+	.	insertions 0 ; deletions 0 ; identity 84.91 ; similarity 90.57 ; frameshifts 1
Chr6	exonerate:protein2genome:local	splice5	3660743	3660744	.	+	.	intron_id 1 ; splice_site "GT"
Chr6	exonerate:protein2genome:local	intron	3660743	3660807	.	+	.	intron_id 1
Chr6	exonerate:protein2genome:local	splice3	3660806	3660807	.	+	.	intron_id 0 ; splice_site "AG"
Chr6	exonerate:protein2genome:local	cds	3660808	3660932	.	+	.
Chr6	exonerate:protein2genome:local	exon	3660808	3660932	.	+	.	insertions 0 ; deletions 0 ; identity 92.68 ; similarity 97.56
Chr6	exonerate:protein2genome:local	splice5	3660933	3660934	.	+	.	intron_id 2 ; splice_site "GT"
Chr6	exonerate:protein2genome:local	intron	3660933	3660987	.	+	.	intron_id 2
Chr6	exonerate:protein2genome:local	splice3	3660986	3660987	.	+	.	intron_id 1 ; splice_site "AG"
Chr6	exonerate:protein2genome:local	cds	3660988	3661706	.	+	.
Chr6	exonerate:protein2genome:local	exon	3660988	3661706	.	+	.	insertions 0 ; deletions 0 ; identity 86.61 ; similarity 91.63
Chr6	exonerate:protein2genome:local	similarity	3660581	3661706	1455	+	.	alignment_id 2 ; Query AFUB_070990-T-p1 ; Align 3660581 1 114 ; Align 3660696 39 45 ; Align 3660809 55 123 ; Align 3660990 97 717
#AFUB_071050-T-p1	exonerate:protein2genome:local	similarity	1	480	2196	.	.	alignment_id 1 ; Target Chr6 ; Align 1 2621672 107 ; Align 109 2622057 372
Chr6	exonerate:protein2genome:local	gene	2621672	2623172	2196	+	.	gene_id 1 ; Name=AFUB_071050-T-p1 ; gene_orientation + ; identity 90.40 ; similarity 92.90
Chr6	exonerate:protein2genome:local	cds	2621672	2621993	.	+	.
Chr6	exonerate:protein2genome:local	exon	2621672	2621993	.	+	.	insertions 0 ; deletions 0 ; identity 81.31 ; similarity 86.92
Chr6	exonerate:protein2genome:local	splice5	2621994	2621995	.	+	.	intron_id 1 ; splice_site "GT"
Chr6	exonerate:protein2genome:local	intron	2621994	2622054	.	+	.	intron_id 1
Chr6	exonerate:protein2genome:local	splice3	2622053	2622054	.	+	.	intron_id 0 ; splice_site "AG"
Chr6	exonerate:protein2genome:local	cds	2622055	2623172	.	+	.
Chr6	exonerate:protein2genome:local	exon	2622055	2623172	.	+	.	insertions 0 ; deletions 0 ; identity 93.01 ; similarity 94.62
Chr6	exonerate:protein2genome:local	similarity	2621672	2623172	2196	+	.	alignment_id 1 ; Query AFUB_071050-T-p1 ; Align 2621672 1 321 ; Align 2622057 109 1116
#AFUB_071440-T-p1	exonerate:protein2genome:local	similarity	914	1374	580	.	.	alignment_id 1 ; Target Chr6 ; Align 914 20258 30 ; Align 944 20357 53 ; Align 998 20568 10 ; Align 1008 20601 76 ; Align 1085 20829 77 ; Align 1163 21060 7 ; Align 1170 21083 43 ; Align 1214 21262 13 ; Align 1227 21306 3 ; Align 1230 21321 56 ; Align 1286 21491 2 ; Align 1289 21497 63 ; Align 1353 21686 22
Chr6	exonerate:protein2genome:local	gene	20258	21751	580	+	.	gene_id 1 ; Name=AFUB_071440-T-p1 ; gene_orientation + ; identity 38.46 ; similarity 57.36
Chr6	exonerate:protein2genome:local	cds	20258	20516	.	+	.
Chr6	exonerate:protein2genome:local	exon	20258	20516	.	+	.	insertions 9 ; deletions 0 ; identity 33.73 ; similarity 53.01
Chr6	exonerate:protein2genome:local	splice5	20517	20518	.	+	.	intron_id 1 ; splice_site "TT"
Chr6	exonerate:protein2genome:local	intron	20517	20565	.	+	.	intron_id 1
Chr6	exonerate:protein2genome:local	splice3	20564	20565	.	+	.	intron_id 0 ; splice_site "AG"
Chr6	exonerate:protein2genome:local	cds	20566	21213	.	+	.
Chr6	exonerate:protein2genome:local	exon	20566	21213	.	+	.	insertions 3 ; deletions 2 ; identity 42.25 ; similarity 61.03 ; frameshifts 2
Chr6	exonerate:protein2genome:local	splice5	21214	21215	.	+	.	intron_id 2 ; splice_site "GT"
Chr6	exonerate:protein2genome:local	intron	21214	21260	.	+	.	intron_id 2
Chr6	exonerate:protein2genome:local	splice3	21259	21260	.	+	.	intron_id 1 ; splice_site "AG"
Chr6	exonerate:protein2genome:local	cds	21261	21751	.	+	.
Chr6	exonerate:protein2genome:local	exon	21261	21751	.	+	.	insertions 6 ; deletions 2 ; identity 35.85 ; similarity 54.72 ; frameshifts 7
Chr6	exonerate:protein2genome:local	similarity	20258	21751	580	+	.	alignment_id 1 ; Query AFUB_071440-T-p1 ; Align 20258 914 90 ; Align 20357 944 159 ; Align 20568 998 30 ; Align 20601 1008 228 ; Align 20829 1085 231 ; Align 21060 1163 21 ; Align 21083 1170 129 ; Align 21262 1214 39 ; Align 21306 1227 9 ; Align 21321 1230 168 ; Align 21491 1286 6 ; Align 21497 1289 189 ; Align 21686 1353 66
#AFUB_071440-T-p1	exonerate:protein2genome:local	similarity	71	223	456	.	.	alignment_id 2 ; Target Chr6 ; Align 71 17573 153
Chr6	exonerate:protein2genome:local	gene	17573	18031	456	+	.	gene_id 2 ; Name=AFUB_071440-T-p1 ; gene_orientation . ; identity 57.52 ; similarity 70.59
Chr6	exonerate:protein2genome:local	cds	17573	18031	.	+	.
Chr6	exonerate:protein2genome:local	exon	17573	18031	.	+	.	insertions 0 ; deletions 0 ; identity 57.52 ; similarity 70.59
Chr6	exonerate:protein2genome:local	similarity	17573	18031	456	+	.	alignment_id 2 ; Query AFUB_071440-T-p1 ; Align 17573 71 459
#AFUB_071440-T-p1	exonerate:protein2genome:local	similarity	348	617	337	.	.	alignment_id 3 ; Target Chr6 ; Align 348 18472 64 ; Align 413 18664 113 ; Align 527 19003 34 ; Align 564 19105 54
Chr6	exonerate:protein2genome:local	gene	18472	19266	337	+	.	gene_id 3 ; Name=AFUB_071440-T-p1 ; gene_orientation . ; identity 33.21 ; similarity 53.96
Chr6	exonerate:protein2genome:local	cds	18472	19266	.	+	.
Chr6	exonerate:protein2genome:local	exon	18472	19266	.	+	.	insertions 0 ; deletions 5 ; identity 33.21 ; similarity 53.96
Chr6	exonerate:protein2genome:local	similarity	18472	19266	337	+	.	alignment_id 3 ; Query AFUB_071440-T-p1 ; Align 18472 348 192 ; Align 18664 413 339 ; Align 19003 527 102 ; Align 19105 564 162
#AFUB_071010-T-p1	exonerate:protein2genome:local	similarity	5	357	708	.	.	alignment_id 1 ; Target Chr6 ; Align 5 3678761 173 ; Align 178 3679283 130 ; Align 309 3679673 41 ; Align 350 3679799 8
Chr6	exonerate:protein2genome:local	gene	3678761	3679822	708	+	.	gene_id 1 ; Name=AFUB_071010-T-p1 ; gene_orientation . ; identity 44.32 ; similarity 60.23
Chr6	exonerate:protein2genome:local	cds	3678761	3679822	.	+	.
Chr6	exonerate:protein2genome:local	exon	3678761	3679822	.	+	.	insertions 6 ; deletions 1 ; identity 44.32 ; similarity 60.23
Chr6	exonerate:protein2genome:local	similarity	3678761	3679822	708	+	.	alignment_id 1 ; Query AFUB_071010-T-p1 ; Align 3678761 5 519 ; Align 3679283 178 390 ; Align 3679673 309 123 ; Align 3679799 350 24
#AFUB_071010-T-p1	exonerate:protein2genome:local	similarity	1	328	690	.	.	alignment_id 2 ; Target Chr6 ; Align 1 3617526 123 ; Align 124 3617898 205
Chr6	exonerate:protein2genome:local	gene	3617526	3618512	690	+	.	gene_id 2 ; Name=AFUB_071010-T-p1 ; gene_orientation . ; identity 43.90 ; similarity 63.11
Chr6	exonerate:protein2genome:local	cds	3617526	3618512	.	+	.
Chr6	exonerate:protein2genome:local	exon	3617526	3618512	.	+	.	insertions 3 ; deletions 0 ; identity 43.90 ; similarity 63.11
Chr6	exonerate:protein2genome:local	similarity	3617526	3618512	690	+	.	alignment_id 2 ; Query AFUB_071010-T-p1 ; Align 3617526 1 369 ; Align 3617898 124 615
#AFUB_071030-T-p1	exonerate:protein2genome:local	similarity	1	465	2036	.	.	alignment_id 1 ; Target Chr6 ; Align 1 2615646 23 ; Align 25 2615870 6 ; Align 31 2615890 48 ; Align 80 2616070 126 ; Align 206 2616498 248 ; Align 455 2617325 11
Chr6	exonerate:protein2genome:local	gene	2615646	2617357	2036	+	.	gene_id 1 ; Name=AFUB_071030-T-p1 ; gene_orientation + ; identity 89.83 ; similarity 93.72
Chr6	exonerate:protein2genome:local	cds	2615646	2615715	.	+	.
Chr6	exonerate:protein2genome:local	exon	2615646	2615715	.	+	.	insertions 0 ; deletions 0 ; identity 65.22 ; similarity 73.91
Chr6	exonerate:protein2genome:local	splice5	2615716	2615717	.	+	.	intron_id 1 ; splice_site "GT"
Chr6	exonerate:protein2genome:local	intron	2615716	2615867	.	+	.	intron_id 1
Chr6	exonerate:protein2genome:local	splice3	2615866	2615867	.	+	.	intron_id 0 ; splice_site "AG"
Chr6	exonerate:protein2genome:local	cds	2615868	2616035	.	+	.
Chr6	exonerate:protein2genome:local	exon	2615868	2616035	.	+	.	insertions 0 ; deletions 0 ; identity 88.89 ; similarity 90.74 ; frameshifts 2
Chr6	exonerate:protein2genome:local	splice5	2616036	2616037	.	+	.	intron_id 2 ; splice_site "GT"
Chr6	exonerate:protein2genome:local	intron	2616036	2616068	.	+	.	intron_id 2
Chr6	exonerate:protein2genome:local	splice3	2616067	2616068	.	+	.	intron_id 1 ; splice_site "AG"
Chr6	exonerate:protein2genome:local	cds	2616069	2616447	.	+	.
Chr6	exonerate:protein2genome:local	exon	2616069	2616447	.	+	.	insertions 0 ; deletions 0 ; identity 91.34 ; similarity 95.28
Chr6	exonerate:protein2genome:local	splice5	2616448	2616449	.	+	.	intron_id 3 ; splice_site "GT"
Chr6	exonerate:protein2genome:local	intron	2616448	2616497	.	+	.	intron_id 3
Chr6	exonerate:protein2genome:local	splice3	2616496	2616497	.	+	.	intron_id 2 ; splice_site "AG"
Chr6	exonerate:protein2genome:local	cds	2616498	2617242	.	+	.
Chr6	exonerate:protein2genome:local	exon	2616498	2617242	.	+	.	insertions 0 ; deletions 0 ; identity 91.53 ; similarity 95.56
Chr6	exonerate:protein2genome:local	splice5	2617243	2617244	.	+	.	intron_id 4 ; splice_site "GT"
Chr6	exonerate:protein2genome:local	intron	2617243	2617322	.	+	.	intron_id 4
Chr6	exonerate:protein2genome:local	splice3	2617321	2617322	.	+	.	intron_id 3 ; splice_site "AG"
Chr6	exonerate:protein2genome:local	cds	2617323	2617357	.	+	.
Chr6	exonerate:protein2genome:local	exon	2617323	2617357	.	+	.	insertions 0 ; deletions 0 ; identity 90.91 ; similarity 90.91
Chr6	exonerate:protein2genome:local	similarity	2615646	2617357	2036	+	.	alignment_id 1 ; Query AFUB_071030-T-p1 ; Align 2615646 1 69 ; Align 2615870 25 18 ; Align 2615890 31 144 ; Align 2616070 80 378 ; Align 2616498 206 744 ; Align 2617325 455 33
#AFUB_071030-T-p1	exonerate:protein2genome:local	similarity	42	453	848	.	.	alignment_id 2 ; Target Chr6 ; Align 42 3671172 150 ; Align 192 3671625 12 ; Align 205 3671710 88 ; Align 294 3671974 18 ; Align 314 3672028 5 ; Align 321 3672043 63 ; Align 384 3672238 70
Chr6	exonerate:protein2genome:local	gene	3671172	3672447	848	+	.	gene_id 2 ; Name=AFUB_071030-T-p1 ; gene_orientation + ; identity 47.78 ; similarity 66.01
Chr6	exonerate:protein2genome:local	cds	3671172	3671662	.	+	.
Chr6	exonerate:protein2genome:local	exon	3671172	3671662	.	+	.	insertions 3 ; deletions 0 ; identity 42.59 ; similarity 61.11
Chr6	exonerate:protein2genome:local	splice5	3671663	3671664	.	+	.	intron_id 1 ; splice_site "GA"
Chr6	exonerate:protein2genome:local	intron	3671663	3671708	.	+	.	intron_id 1
Chr6	exonerate:protein2genome:local	splice3	3671707	3671708	.	+	.	intron_id 0 ; splice_site "GA"
Chr6	exonerate:protein2genome:local	cds	3671709	3672447	.	+	.
Chr6	exonerate:protein2genome:local	exon	3671709	3672447	.	+	.	insertions 6 ; deletions 5 ; identity 51.23 ; similarity 69.26
Chr6	exonerate:protein2genome:local	similarity	3671172	3672447	848	+	.	alignment_id 2 ; Query AFUB_071030-T-p1 ; Align 3671172 42 450 ; Align 3671625 192 36 ; Align 3671710 205 264 ; Align 3671974 294 54 ; Align 3672028 314 15 ; Align 3672043 321 189 ; Align 3672238 384 210
#AFUB_071030-T-p1	exonerate:protein2genome:local	similarity	39	452	844	.	.	alignment_id 3 ; Target Chr6 ; Align 39 3613047 145 ; Align 184 3613485 22 ; Align 206 3613596 88 ; Align 294 3613881 86 ; Align 381 3614139 72
Chr6	exonerate:protein2genome:local	gene	3613047	3614354	844	+	.	gene_id 3 ; Name=AFUB_071030-T-p1 ; gene_orientation + ; identity 46.00 ; similarity 62.71
Chr6	exonerate:protein2genome:local	cds	3613047	3613550	.	+	.
Chr6	exonerate:protein2genome:local	exon	3613047	3613550	.	+	.	insertions 3 ; deletions 0 ; identity 45.24 ; similarity 64.29
Chr6	exonerate:protein2genome:local	splice5	3613551	3613552	.	+	.	intron_id 1 ; splice_site "GT"
Chr6	exonerate:protein2genome:local	intron	3613551	3613595	.	+	.	intron_id 1
Chr6	exonerate:protein2genome:local	splice3	3613594	3613595	.	+	.	intron_id 0 ; splice_site "AG"
Chr6	exonerate:protein2genome:local	cds	3613596	3613859	.	+	.
Chr6	exonerate:protein2genome:local	exon	3613596	3613859	.	+	.	insertions 0 ; deletions 0 ; identity 46.07 ; similarity 58.43
Chr6	exonerate:protein2genome:local	splice5	3613860	3613861	.	+	.	intron_id 2 ; splice_site "GT"
Chr6	exonerate:protein2genome:local	intron	3613860	3613880	.	+	.	intron_id 2
Chr6	exonerate:protein2genome:local	splice3	3613879	3613880	.	+	.	intron_id 1 ; splice_site "AG"
Chr6	exonerate:protein2genome:local	cds	3613881	3614354	.	+	.
Chr6	exonerate:protein2genome:local	exon	3613881	3614354	.	+	.	insertions 0 ; deletions 1 ; identity 46.84 ; similarity 63.29
Chr6	exonerate:protein2genome:local	similarity	3613047	3614354	844	+	.	alignment_id 3 ; Query AFUB_071030-T-p1 ; Align 3613047 39 435 ; Align 3613485 184 66 ; Align 3613596 206 264 ; Align 3613881 294 258 ; Align 3614139 381 216
#AFUB_071060-T-p1	exonerate:protein2genome:local	similarity	1	412	1873	.	.	alignment_id 1 ; Target Chr6 ; Align 1 2626235 290 ; Align 292 2627158 83 ; Align 375 2627408 38
Chr6	exonerate:protein2genome:local	gene	2626235	2627521	1873	+	.	gene_id 1 ; Name=AFUB_071060-T-p1 ; gene_orientation + ; identity 90.51 ; similarity 92.70
Chr6	exonerate:protein2genome:local	cds	2626235	2627105	.	+	.
Chr6	exonerate:protein2genome:local	exon	2626235	2627105	.	+	.	insertions 0 ; deletions 0 ; identity 88.62 ; similarity 91.38
Chr6	exonerate:protein2genome:local	splice5	2627106	2627107	.	+	.	intron_id 1 ; splice_site "GT"
Chr6	exonerate:protein2genome:local	intron	2627106	2627155	.	+	.	intron_id 1
Chr6	exonerate:protein2genome:local	splice3	2627154	2627155	.	+	.	intron_id 0 ; splice_site "AG"
Chr6	exonerate:protein2genome:local	cds	2627156	2627521	.	+	.
Chr6	exonerate:protein2genome:local	exon	2627156	2627521	.	+	.	insertions 0 ; deletions 0 ; identity 95.04 ; similarity 95.87 ; frameshifts 1
Chr6	exonerate:protein2genome:local	similarity	2626235	2627521	1873	+	.	alignment_id 1 ; Query AFUB_071060-T-p1 ; Align 2626235 1 870 ; Align 2627158 292 249 ; Align 2627408 375 114
#AFUB_071195-T-p1	exonerate:protein2genome:local	similarity	63	191	344	.	.	alignment_id 1 ; Target Chr6 ; Align 63 17573 129
Chr6	exonerate:protein2genome:local	gene	17573	17959	344	+	.	gene_id 1 ; Name=AFUB_071195-T-p1 ; gene_orientation . ; identity 51.94 ; similarity 70.54
Chr6	exonerate:protein2genome:local	cds	17573	17959	.	+	.
Chr6	exonerate:protein2genome:local	exon	17573	17959	.	+	.	insertions 0 ; deletions 0 ; identity 51.94 ; similarity 70.54
Chr6	exonerate:protein2genome:local	similarity	17573	17959	344	+	.	alignment_id 1 ; Query AFUB_071195-T-p1 ; Align 17573 63 387
#AFUB_071280-T-p1	exonerate:protein2genome:local	similarity	745	1296	1262	.	.	alignment_id 1 ; Target Chr6 ; Align 745 1095667 294 ; Align 1039 1096579 143 ; Align 1183 1097090 114
Chr6	exonerate:protein2genome:local	gene	1095667	1097431	1262	+	.	gene_id 1 ; Name=AFUB_071280-T-p1 ; gene_orientation + ; identity 47.55 ; similarity 66.42
Chr6	exonerate:protein2genome:local	cds	1095667	1096548	.	+	.
Chr6	exonerate:protein2genome:local	exon	1095667	1096548	.	+	.	insertions 0 ; deletions 0 ; identity 39.32 ; similarity 62.03
Chr6	exonerate:protein2genome:local	splice5	1096549	1096550	.	+	.	intron_id 1 ; splice_site "GT"
Chr6	exonerate:protein2genome:local	intron	1096549	1096578	.	+	.	intron_id 1
Chr6	exonerate:protein2genome:local	splice3	1096577	1096578	.	+	.	intron_id 0 ; splice_site "AC"
Chr6	exonerate:protein2genome:local	cds	1096579	1097009	.	+	.
Chr6	exonerate:protein2genome:local	exon	1096579	1097009	.	+	.	insertions 0 ; deletions 0 ; identity 48.25 ; similarity 63.64
Chr6	exonerate:protein2genome:local	splice5	1097010	1097011	.	+	.	intron_id 2 ; splice_site "GT"
Chr6	exonerate:protein2genome:local	intron	1097010	1097088	.	+	.	intron_id 2
Chr6	exonerate:protein2genome:local	splice3	1097087	1097088	.	+	.	intron_id 1 ; splice_site "AG"
Chr6	exonerate:protein2genome:local	cds	1097089	1097431	.	+	.
Chr6	exonerate:protein2genome:local	exon	1097089	1097431	.	+	.	insertions 0 ; deletions 0 ; identity 67.54 ; similarity 80.70
Chr6	exonerate:protein2genome:local	similarity	1095667	1097431	1262	+	.	alignment_id 1 ; Query AFUB_071280-T-p1 ; Align 1095667 745 882 ; Align 1096579 1039 429 ; Align 1097090 1183 342
#AFUB_071280-T-p1	exonerate:protein2genome:local	similarity	79	634	1139	.	.	alignment_id 2 ; Target Chr6 ; Align 79 1093600 238 ; Align 319 1094314 129 ; Align 449 1094754 54 ; Align 504 1094916 27 ; Align 531 1095003 104
Chr6	exonerate:protein2genome:local	gene	1093600	1095314	1139	+	.	gene_id 2 ; Name=AFUB_071280-T-p1 ; gene_orientation + ; identity 44.57 ; similarity 64.86
Chr6	exonerate:protein2genome:local	cds	1093600	1094701	.	+	.
Chr6	exonerate:protein2genome:local	exon	1093600	1094701	.	+	.	insertions 0 ; deletions 2 ; identity 37.60 ; similarity 58.86
Chr6	exonerate:protein2genome:local	splice5	1094702	1094703	.	+	.	intron_id 1 ; splice_site "GT"
Chr6	exonerate:protein2genome:local	intron	1094702	1094751	.	+	.	intron_id 1
Chr6	exonerate:protein2genome:local	splice3	1094750	1094751	.	+	.	intron_id 0 ; splice_site "AG"
Chr6	exonerate:protein2genome:local	cds	1094752	1095314	.	+	.
Chr6	exonerate:protein2genome:local	exon	1094752	1095314	.	+	.	insertions 6 ; deletions 1 ; identity 58.38 ; similarity 76.76
Chr6	exonerate:protein2genome:local	similarity	1093600	1095314	1139	+	.	alignment_id 2 ; Query AFUB_071280-T-p1 ; Align 1093600 79 714 ; Align 1094314 319 387 ; Align 1094754 449 162 ; Align 1094916 504 81 ; Align 1095003 531 312
#AFUB_071280-T-p1	exonerate:protein2genome:local	similarity	110	636	1046	.	.	alignment_id 3 ; Target Chr6 ; Align 110 998999 212 ; Align 323 999635 6 ; Align 330 999705 201 ; Align 531 1000314 106
Chr6	exonerate:protein2genome:local	gene	998999	1000631	1046	+	.	gene_id 3 ; Name=AFUB_071280-T-p1 ; gene_orientation + ; identity 41.33 ; similarity 63.81
Chr6	exonerate:protein2genome:local	cds	998999	999654	.	+	.
Chr6	exonerate:protein2genome:local	exon	998999	999654	.	+	.	insertions 0 ; deletions 1 ; identity 29.36 ; similarity 55.05
Chr6	exonerate:protein2genome:local	splice5	999655	999656	.	+	.	intron_id 1 ; splice_site "GT"
Chr6	exonerate:protein2genome:local	intron	999655	999703	.	+	.	intron_id 1
Chr6	exonerate:protein2genome:local	splice3	999702	999703	.	+	.	intron_id 0 ; splice_site "AG"
Chr6	exonerate:protein2genome:local	cds	999704	1000631	.	+	.
Chr6	exonerate:protein2genome:local	exon	999704	1000631	.	+	.	insertions 6 ; deletions 0 ; identity 49.84 ; similarity 70.03
Chr6	exonerate:protein2genome:local	similarity	998999	1000631	1046	+	.	alignment_id 3 ; Query AFUB_071280-T-p1 ; Align 998999 110 636 ; Align 999635 323 18 ; Align 999705 330 603 ; Align 1000314 531 318
#AFUB_071280-T-p1	exonerate:protein2genome:local	similarity	737	1296	996	.	.	alignment_id 4 ; Target Chr6 ; Align 737 1000933 29 ; Align 767 1001020 3 ; Align 772 1001029 29 ; Align 801 1001166 80 ; Align 881 1001409 161 ; Align 1042 1001898 118 ; Align 1160 1002255 85 ; Align 1245 1002516 52
Chr6	exonerate:protein2genome:local	gene	1000933	1002671	996	+	.	gene_id 4 ; Name=AFUB_071280-T-p1 ; gene_orientation + ; identity 43.09 ; similarity 61.58
Chr6	exonerate:protein2genome:local	cds	1000933	1001115	.	+	.
Chr6	exonerate:protein2genome:local	exon	1000933	1001115	.	+	.	insertions 0 ; deletions 3 ; identity 32.26 ; similarity 53.23
Chr6	exonerate:protein2genome:local	splice5	1001116	1001117	.	+	.	intron_id 1 ; splice_site "GT"
Chr6	exonerate:protein2genome:local	intron	1001116	1001165	.	+	.	intron_id 1
Chr6	exonerate:protein2genome:local	splice3	1001164	1001165	.	+	.	intron_id 0 ; splice_site "AG"
Chr6	exonerate:protein2genome:local	cds	1001166	1002671	.	+	.
Chr6	exonerate:protein2genome:local	exon	1001166	1002671	.	+	.	insertions 18 ; deletions 0 ; identity 44.56 ; similarity 62.70
Chr6	exonerate:protein2genome:local	similarity	1000933	1002671	996	+	.	alignment_id 4 ; Query AFUB_071280-T-p1 ; Align 1000933 737 87 ; Align 1001020 767 9 ; Align 1001029 772 87 ; Align 1001166 801 240 ; Align 1001409 881 483 ; Align 1001898 1042 354 ; Align 1002255 1160 255 ; Align 1002516 1245 156
#AFUB_071280-T-p1	exonerate:protein2genome:local	similarity	998	1296	583	.	.	alignment_id 5 ; Target Chr6 ; Align 998 999702 15 ; Align 1013 999750 38 ; Align 1051 999867 116 ; Align 1168 1000239 129
Chr6	exonerate:protein2genome:local	gene	999702	1000625	583	+	.	gene_id 5 ; Name=AFUB_071280-T-p1 ; gene_orientation + ; identity 47.32 ; similarity 62.75
Chr6	exonerate:protein2genome:local	cds	999702	1000215	.	+	.
Chr6	exonerate:protein2genome:local	exon	999702	1000215	.	+	.	insertions 6 ; deletions 0 ; identity 40.83 ; similarity 52.07
Chr6	exonerate:protein2genome:local	splice5	1000216	1000217	.	+	.	intron_id 1 ; splice_site "AG"
Chr6	exonerate:protein2genome:local	intron	1000216	1000236	.	+	.	intron_id 1
Chr6	exonerate:protein2genome:local	splice3	1000235	1000236	.	+	.	intron_id 0 ; splice_site "AG"
Chr6	exonerate:protein2genome:local	cds	1000237	1000625	.	+	.
Chr6	exonerate:protein2genome:local	exon	1000237	1000625	.	+	.	insertions 0 ; deletions 0 ; identity 55.81 ; similarity 76.74
Chr6	exonerate:protein2genome:local	similarity	999702	1000625	583	+	.	alignment_id 5 ; Query AFUB_071280-T-p1 ; Align 999702 998 45 ; Align 999750 1013 114 ; Align 999867 1051 348 ; Align 1000239 1168 387
#AFUB_071280-T-p1	exonerate:protein2genome:local	similarity	1163	1296	426	.	.	alignment_id 6 ; Target Chr6 ; Align 1163 1094913 134
Chr6	exonerate:protein2genome:local	gene	1094913	1095314	426	+	.	gene_id 6 ; Name=AFUB_071280-T-p1 ; gene_orientation . ; identity 66.42 ; similarity 77.61
Chr6	exonerate:protein2genome:local	cds	1094913	1095314	.	+	.
Chr6	exonerate:protein2genome:local	exon	1094913	1095314	.	+	.	insertions 0 ; deletions 0 ; identity 66.42 ; similarity 77.61
Chr6	exonerate:protein2genome:local	similarity	1094913	1095314	426	+	.	alignment_id 6 ; Query AFUB_071280-T-p1 ; Align 1094913 1163 402
#AFUB_070960-T-p1	exonerate:protein2genome:local	similarity	9	773	3741	.	.	alignment_id 1 ; Target Chr6 ; Align 9 2573248 23 ; Align 33 2573409 109 ; Align 143 2573790 87 ; Align 230 2574099 42 ; Align 272 2574294 42 ; Align 315 2574491 125 ; Align 441 2574948 333
Chr6	exonerate:protein2genome:local	gene	2573248	2575946	3741	+	.	gene_id 1 ; Name=AFUB_070960-T-p1 ; gene_orientation + ; identity 96.32 ; similarity 98.16
Chr6	exonerate:protein2genome:local	cds	2573248	2573318	.	+	.
Chr6	exonerate:protein2genome:local	exon	2573248	2573318	.	+	.	insertions 0 ; deletions 0 ; identity 60.87 ; similarity 78.26
Chr6	exonerate:protein2genome:local	splice5	2573319	2573320	.	+	.	intron_id 1 ; splice_site "GT"
Chr6	exonerate:protein2genome:local	intron	2573319	2573407	.	+	.	intron_id 1
Chr6	exonerate:protein2genome:local	splice3	2573406	2573407	.	+	.	intron_id 0 ; splice_site "AC"
Chr6	exonerate:protein2genome:local	cds	2573408	2573737	.	+	.
Chr6	exonerate:protein2genome:local	exon	2573408	2573737	.	+	.	insertions 0 ; deletions 0 ; identity 88.99 ; similarity 94.50
Chr6	exonerate:protein2genome:local	splice5	2573738	2573739	.	+	.	intron_id 2 ; splice_site "GT"
Chr6	exonerate:protein2genome:local	intron	2573738	2573788	.	+	.	intron_id 2
Chr6	exonerate:protein2genome:local	splice3	2573787	2573788	.	+	.	intron_id 1 ; splice_site "AG"
Chr6	exonerate:protein2genome:local	cds	2573789	2574050	.	+	.
Chr6	exonerate:protein2genome:local	exon	2573789	2574050	.	+	.	insertions 0 ; deletions 0 ; identity 96.59 ; similarity 98.86
Chr6	exonerate:protein2genome:local	splice5	2574051	2574052	.	+	.	intron_id 3 ; splice_site "GT"
Chr6	exonerate:protein2genome:local	intron	2574051	2574098	.	+	.	intron_id 3
Chr6	exonerate:protein2genome:local	splice3	2574097	2574098	.	+	.	intron_id 2 ; splice_site "AG"
Chr6	exonerate:protein2genome:local	cds	2574099	2574224	.	+	.
Chr6	exonerate:protein2genome:local	exon	2574099	2574224	.	+	.	insertions 0 ; deletions 0 ; identity 100.00 ; similarity 100.00
Chr6	exonerate:protein2genome:local	splice5	2574225	2574226	.	+	.	intron_id 4 ; splice_site "GT"
Chr6	exonerate:protein2genome:local	intron	2574225	2574293	.	+	.	intron_id 4
Chr6	exonerate:protein2genome:local	splice3	2574292	2574293	.	+	.	intron_id 3 ; splice_site "AG"
Chr6	exonerate:protein2genome:local	cds	2574294	2574421	.	+	.
Chr6	exonerate:protein2genome:local	exon	2574294	2574421	.	+	.	insertions 0 ; deletions 0 ; identity 97.62 ; similarity 100.00
Chr6	exonerate:protein2genome:local	splice5	2574422	2574423	.	+	.	intron_id 5 ; splice_site "GT"
Chr6	exonerate:protein2genome:local	intron	2574422	2574489	.	+	.	intron_id 5
Chr6	exonerate:protein2genome:local	splice3	2574488	2574489	.	+	.	intron_id 4 ; splice_site "AG"
Chr6	exonerate:protein2genome:local	cds	2574490	2574866	.	+	.
Chr6	exonerate:protein2genome:local	exon	2574490	2574866	.	+	.	insertions 0 ; deletions 0 ; identity 100.00 ; similarity 100.00
Chr6	exonerate:protein2genome:local	splice5	2574867	2574868	.	+	.	intron_id 6 ; splice_site "GT"
Chr6	exonerate:protein2genome:local	intron	2574867	2574945	.	+	.	intron_id 6
Chr6	exonerate:protein2genome:local	splice3	2574944	2574945	.	+	.	intron_id 5 ; splice_site "AG"
Chr6	exonerate:protein2genome:local	cds	2574946	2575946	.	+	.
Chr6	exonerate:protein2genome:local	exon	2574946	2575946	.	+	.	insertions 0 ; deletions 0 ; identity 99.10 ; similarity 99.40
Chr6	exonerate:protein2genome:local	similarity	2573248	2575946	3741	+	.	alignment_id 1 ; Query AFUB_070960-T-p1 ; Align 2573248 9 69 ; Align 2573409 33 327 ; Align 2573790 143 261 ; Align 2574099 230 126 ; Align 2574294 272 126 ; Align 2574491 315 375 ; Align 2574948 441 999
#AFUB_070960-T-p1	exonerate:protein2genome:local	similarity	312	660	372	.	.	alignment_id 2 ; Target Chr6 ; Align 312 530620 39 ; Align 351 530749 89 ; Align 441 531079 86 ; Align 527 531349 62 ; Align 591 531535 28 ; Align 620 531619 41
Chr6	exonerate:protein2genome:local	gene	530620	531741	372	+	.	gene_id 2 ; Name=AFUB_070960-T-p1 ; gene_orientation + ; identity 34.20 ; similarity 55.07
Chr6	exonerate:protein2genome:local	cds	530620	531016	.	+	.
Chr6	exonerate:protein2genome:local	exon	530620	531016	.	+	.	insertions 12 ; deletions 0 ; identity 34.38 ; similarity 51.56
Chr6	exonerate:protein2genome:local	splice5	531017	531018	.	+	.	intron_id 1 ; splice_site "GT"
Chr6	exonerate:protein2genome:local	intron	531017	531076	.	+	.	intron_id 1
Chr6	exonerate:protein2genome:local	splice3	531075	531076	.	+	.	intron_id 0 ; splice_site "AG"
Chr6	exonerate:protein2genome:local	cds	531077	531741	.	+	.
Chr6	exonerate:protein2genome:local	exon	531077	531741	.	+	.	insertions 12 ; deletions 3 ; identity 34.10 ; similarity 57.14
Chr6	exonerate:protein2genome:local	similarity	530620	531741	372	+	.	alignment_id 2 ; Query AFUB_070960-T-p1 ; Align 530620 312 117 ; Align 530749 351 267 ; Align 531079 441 258 ; Align 531349 527 186 ; Align 531535 591 84 ; Align 531619 620 123
#AFUB_071470-T-p1	exonerate:protein2genome:local	similarity	1	210	717	.	.	alignment_id 1 ; Target Chr6 ; Align 1 536918 68 ; Align 72 537122 64 ; Align 136 537371 75
Chr6	exonerate:protein2genome:local	gene	536918	537595	717	+	.	gene_id 1 ; Name=AFUB_071470-T-p1 ; gene_orientation + ; identity 71.50 ; similarity 84.54
Chr6	exonerate:protein2genome:local	cds	536918	537313	.	+	.
Chr6	exonerate:protein2genome:local	exon	536918	537313	.	+	.	insertions 0 ; deletions 3 ; identity 69.92 ; similarity 84.21
Chr6	exonerate:protein2genome:local	splice5	537314	537315	.	+	.	intron_id 1 ; splice_site "GG"
Chr6	exonerate:protein2genome:local	intron	537314	537370	.	+	.	intron_id 1
Chr6	exonerate:protein2genome:local	splice3	537369	537370	.	+	.	intron_id 0 ; splice_site "AT"
Chr6	exonerate:protein2genome:local	cds	537371	537595	.	+	.
Chr6	exonerate:protein2genome:local	exon	537371	537595	.	+	.	insertions 0 ; deletions 0 ; identity 73.33 ; similarity 84.00
Chr6	exonerate:protein2genome:local	similarity	536918	537595	717	+	.	alignment_id 1 ; Query AFUB_071470-T-p1 ; Align 536918 1 204 ; Align 537122 72 192 ; Align 537371 136 225
#AFUB_071000-T-p1	exonerate:protein2genome:local	similarity	2	286	1196	.	.	alignment_id 1 ; Target Chr6 ; Align 2 3661874 202 ; Align 205 3662671 67 ; Align 272 3662936 15
Chr6	exonerate:protein2genome:local	gene	3661874	3662980	1196	+	.	gene_id 1 ; Name=AFUB_071000-T-p1 ; gene_orientation + ; identity 82.04 ; similarity 89.08
Chr6	exonerate:protein2genome:local	cds	3661874	3662481	.	+	.
Chr6	exonerate:protein2genome:local	exon	3661874	3662481	.	+	.	insertions 0 ; deletions 0 ; identity 82.67 ; similarity 87.62
Chr6	exonerate:protein2genome:local	splice5	3662482	3662483	.	+	.	intron_id 1 ; splice_site "GC"
Chr6	exonerate:protein2genome:local	intron	3662482	3662669	.	+	.	intron_id 1
Chr6	exonerate:protein2genome:local	splice3	3662668	3662669	.	+	.	intron_id 0 ; splice_site "AT"
Chr6	exonerate:protein2genome:local	cds	3662670	3662871	.	+	.
Chr6	exonerate:protein2genome:local	exon	3662670	3662871	.	+	.	insertions 0 ; deletions 0 ; identity 80.88 ; similarity 92.65
Chr6	exonerate:protein2genome:local	splice5	3662872	3662873	.	+	.	intron_id 2 ; splice_site "AT"
Chr6	exonerate:protein2genome:local	intron	3662872	3662935	.	+	.	intron_id 2
Chr6	exonerate:protein2genome:local	splice3	3662934	3662935	.	+	.	intron_id 1 ; splice_site "AG"
Chr6	exonerate:protein2genome:local	cds	3662936	3662980	.	+	.
Chr6	exonerate:protein2genome:local	exon	3662936	3662980	.	+	.	insertions 0 ; deletions 0 ; identity 80.00 ; similarity 93.33
Chr6	exonerate:protein2genome:local	similarity	3661874	3662980	1196	+	.	alignment_id 1 ; Query AFUB_071000-T-p1 ; Align 3661874 2 606 ; Align 3662671 205 201 ; Align 3662936 272 45
#AFUB_071000-T-p1	exonerate:protein2genome:local	similarity	2	266	1078	.	.	alignment_id 2 ; Target Chr6 ; Align 2 2604997 202 ; Align 205 2605806 62
Chr6	exonerate:protein2genome:local	gene	2604997	2605991	1078	+	.	gene_id 2 ; Name=AFUB_071000-T-p1 ; gene_orientation + ; identity 77.65 ; similarity 86.36
Chr6	exonerate:protein2genome:local	cds	2604997	2605604	.	+	.
Chr6	exonerate:protein2genome:local	exon	2604997	2605604	.	+	.	insertions 0 ; deletions 0 ; identity 78.71 ; similarity 85.64
Chr6	exonerate:protein2genome:local	splice5	2605605	2605606	.	+	.	intron_id 1 ; splice_site "GC"
Chr6	exonerate:protein2genome:local	intron	2605605	2605804	.	+	.	intron_id 1
Chr6	exonerate:protein2genome:local	splice3	2605803	2605804	.	+	.	intron_id 0 ; splice_site "AG"
Chr6	exonerate:protein2genome:local	cds	2605805	2605991	.	+	.
Chr6	exonerate:protein2genome:local	exon	2605805	2605991	.	+	.	insertions 0 ; deletions 0 ; identity 74.19 ; similarity 88.71
Chr6	exonerate:protein2genome:local	similarity	2604997	2605991	1078	+	.	alignment_id 2 ; Query AFUB_071000-T-p1 ; Align 2604997 2 606 ; Align 2605806 205 186
#AFUB_071150-T-p1	exonerate:protein2genome:local	similarity	2	283	829	.	.	alignment_id 1 ; Target Chr5 ; Align 2 1484086 98 ; Align 101 1483790 146 ; Align 248 1483351 36
Chr5	exonerate:protein2genome:local	gene	1483243	1484085	829	-	.	gene_id 1 ; Name=AFUB_071150-T-p1 ; gene_orientation . ; identity 67.86 ; similarity 78.93
Chr5	exonerate:protein2genome:local	cds	1483243	1484085	.	-	.
Chr5	exonerate:protein2genome:local	exon	1483243	1484085	.	-	.	insertions 0 ; deletions 2 ; identity 67.86 ; similarity 78.93 ; frameshifts 3
Chr5	exonerate:protein2genome:local	similarity	1483243	1484085	829	-	.	alignment_id 1 ; Query AFUB_071150-T-p1 ; Align 1484086 2 294 ; Align 1483790 101 438 ; Align 1483351 248 108
#AFUB_071140-T-p1	exonerate:protein2genome:local	similarity	1	137	556	.	.	alignment_id 1 ; Target Chr5 ; Align 1 3800 26 ; Align 28 3948 110
Chr5	exonerate:protein2genome:local	gene	3800	4277	556	+	.	gene_id 1 ; Name=AFUB_071140-T-p1 ; gene_orientation + ; identity 80.88 ; similarity 88.24
Chr5	exonerate:protein2genome:local	cds	3800	3879	.	+	.
Chr5	exonerate:protein2genome:local	exon	3800	3879	.	+	.	insertions 0 ; deletions 0 ; identity 76.92 ; similarity 76.92
Chr5	exonerate:protein2genome:local	splice5	3880	3881	.	+	.	intron_id 1 ; splice_site "GT"
Chr5	exonerate:protein2genome:local	intron	3880	3946	.	+	.	intron_id 1
Chr5	exonerate:protein2genome:local	splice3	3945	3946	.	+	.	intron_id 0 ; splice_site "AG"
Chr5	exonerate:protein2genome:local	cds	3947	4277	.	+	.
Chr5	exonerate:protein2genome:local	exon	3947	4277	.	+	.	insertions 0 ; deletions 0 ; identity 81.82 ; similarity 90.91
Chr5	exonerate:protein2genome:local	similarity	3800	4277	556	+	.	alignment_id 1 ; Query AFUB_071140-T-p1 ; Align 3800 1 78 ; Align 3948 28 330
#AFUB_071140-T-p1	exonerate:protein2genome:local	similarity	1	137	419	.	.	alignment_id 2 ; Target Chr5 ; Align 1 1482612 26 ; Align 28 1482764 44 ; Align 73 1482898 65
Chr5	exonerate:protein2genome:local	gene	1482612	1483092	419	+	.	gene_id 2 ; Name=AFUB_071140-T-p1 ; gene_orientation + ; identity 68.15 ; similarity 78.52
Chr5	exonerate:protein2genome:local	cds	1482612	1482691	.	+	.
Chr5	exonerate:protein2genome:local	exon	1482612	1482691	.	+	.	insertions 0 ; deletions 0 ; identity 84.62 ; similarity 84.62
Chr5	exonerate:protein2genome:local	splice5	1482692	1482693	.	+	.	intron_id 1 ; splice_site "GT"
Chr5	exonerate:protein2genome:local	intron	1482692	1482762	.	+	.	intron_id 1
Chr5	exonerate:protein2genome:local	splice3	1482761	1482762	.	+	.	intron_id 0 ; splice_site "AG"
Chr5	exonerate:protein2genome:local	cds	1482763	1483092	.	+	.
Chr5	exonerate:protein2genome:local	exon	1482763	1483092	.	+	.	insertions 0 ; deletions 1 ; identity 64.22 ; similarity 77.06 ; frameshifts 2
Chr5	exonerate:protein2genome:local	similarity	1482612	1483092	419	+	.	alignment_id 2 ; Query AFUB_071140-T-p1 ; Align 1482612 1 78 ; Align 1482764 28 132 ; Align 1482898 73 195
#AFUB_071350-T-p1	exonerate:protein2genome:local	similarity	218	392	277	.	.	alignment_id 1 ; Target Chr5 ; Align 218 2371263 46 ; Align 265 2371401 40 ; Align 305 2371527 30 ; Align 335 2371629 58
Chr5	exonerate:protein2genome:local	gene	2371263	2371802	277	+	.	gene_id 1 ; Name=AFUB_071350-T-p1 ; gene_orientation . ; identity 40.80 ; similarity 62.07
Chr5	exonerate:protein2genome:local	cds	2371263	2371802	.	+	.
Chr5	exonerate:protein2genome:local	exon	2371263	2371802	.	+	.	insertions 18 ; deletions 1 ; identity 40.80 ; similarity 62.07
Chr5	exonerate:protein2genome:local	similarity	2371263	2371802	277	+	.	alignment_id 1 ; Query AFUB_071350-T-p1 ; Align 2371263 218 138 ; Align 2371401 265 120 ; Align 2371527 305 90 ; Align 2371629 335 174
#AFUB_071500-T-p1	exonerate:protein2genome:local	similarity	279	450	335	.	.	alignment_id 1 ; Target Chr5 ; Align 279 3309961 51 ; Align 330 3310231 49 ; Align 379 3310435 72
Chr5	exonerate:protein2genome:local	gene	3309961	3310650	335	+	.	gene_id 1 ; Name=AFUB_071500-T-p1 ; gene_orientation + ; identity 45.35 ; similarity 62.79
Chr5	exonerate:protein2genome:local	cds	3309961	3310113	.	+	.
Chr5	exonerate:protein2genome:local	exon	3309961	3310113	.	+	.	insertions 0 ; deletions 0 ; identity 46.15 ; similarity 63.46
Chr5	exonerate:protein2genome:local	splice5	3310114	3310115	.	+	.	intron_id 1 ; splice_site "GT"
Chr5	exonerate:protein2genome:local	intron	3310114	3310230	.	+	.	intron_id 1
Chr5	exonerate:protein2genome:local	splice3	3310229	3310230	.	+	.	intron_id 0 ; splice_site "AG"
Chr5	exonerate:protein2genome:local	cds	3310231	3310377	.	+	.
Chr5	exonerate:protein2genome:local	exon	3310231	3310377	.	+	.	insertions 0 ; deletions 0 ; identity 46.00 ; similarity 58.00
Chr5	exonerate:protein2genome:local	splice5	3310378	3310379	.	+	.	intron_id 2 ; splice_site "GT"
Chr5	exonerate:protein2genome:local	intron	3310378	3310434	.	+	.	intron_id 2
Chr5	exonerate:protein2genome:local	splice3	3310433	3310434	.	+	.	intron_id 1 ; splice_site "AG"
Chr5	exonerate:protein2genome:local	cds	3310435	3310650	.	+	.
Chr5	exonerate:protein2genome:local	exon	3310435	3310650	.	+	.	insertions 0 ; deletions 0 ; identity 44.44 ; similarity 66.67
Chr5	exonerate:protein2genome:local	similarity	3309961	3310650	335	+	.	alignment_id 1 ; Query AFUB_071500-T-p1 ; Align 3309961 279 153 ; Align 3310231 330 147 ; Align 3310435 379 216
#AFUB_071500-T-p1	exonerate:protein2genome:local	similarity	43	175	297	.	.	alignment_id 2 ; Target Chr5 ; Align 43 3309002 74 ; Align 118 3309301 14 ; Align 132 3309346 44
Chr5	exonerate:protein2genome:local	gene	3309002	3309477	297	+	.	gene_id 2 ; Name=AFUB_071500-T-p1 ; gene_orientation + ; identity 51.52 ; similarity 67.42
Chr5	exonerate:protein2genome:local	cds	3309002	3309224	.	+	.
Chr5	exonerate:protein2genome:local	exon	3309002	3309224	.	+	.	insertions 0 ; deletions 0 ; identity 55.41 ; similarity 74.32
Chr5	exonerate:protein2genome:local	splice5	3309225	3309226	.	+	.	intron_id 1 ; splice_site "GT"
Chr5	exonerate:protein2genome:local	intron	3309225	3309298	.	+	.	intron_id 1
Chr5	exonerate:protein2genome:local	splice3	3309297	3309298	.	+	.	intron_id 0 ; splice_site "AG"
Chr5	exonerate:protein2genome:local	cds	3309299	3309477	.	+	.
Chr5	exonerate:protein2genome:local	exon	3309299	3309477	.	+	.	insertions 3 ; deletions 0 ; identity 46.55 ; similarity 58.62
Chr5	exonerate:protein2genome:local	similarity	3309002	3309477	297	+	.	alignment_id 2 ; Query AFUB_071500-T-p1 ; Align 3309002 43 222 ; Align 3309301 118 42 ; Align 3309346 132 132
#AFUB_071060-T-p1	exonerate:protein2genome:local	similarity	130	305	323	.	.	alignment_id 1 ; Target Chr5 ; Align 130 3549730 176
Chr5	exonerate:protein2genome:local	gene	3549730	3550257	323	+	.	gene_id 1 ; Name=AFUB_071060-T-p1 ; gene_orientation . ; identity 38.64 ; similarity 57.95
Chr5	exonerate:protein2genome:local	cds	3549730	3550257	.	+	.
Chr5	exonerate:protein2genome:local	exon	3549730	3550257	.	+	.	insertions 0 ; deletions 0 ; identity 38.64 ; similarity 57.95
Chr5	exonerate:protein2genome:local	similarity	3549730	3550257	323	+	.	alignment_id 1 ; Query AFUB_071060-T-p1 ; Align 3549730 130 528
#AFUB_071060-T-p1	exonerate:protein2genome:local	similarity	120	382	316	.	.	alignment_id 2 ; Target Chr5 ; Align 120 3621915 119 ; Align 239 3622278 42 ; Align 281 3622407 4 ; Align 286 3622475 60 ; Align 347 3622655 36
Chr5	exonerate:protein2genome:local	gene	3621915	3622762	316	+	.	gene_id 2 ; Name=AFUB_071060-T-p1 ; gene_orientation + ; identity 32.95 ; similarity 52.11
Chr5	exonerate:protein2genome:local	cds	3621915	3622420	.	+	.
Chr5	exonerate:protein2genome:local	exon	3621915	3622420	.	+	.	insertions 9 ; deletions 0 ; identity 31.52 ; similarity 51.52
Chr5	exonerate:protein2genome:local	splice5	3622421	3622422	.	+	.	intron_id 1 ; splice_site "GC"
Chr5	exonerate:protein2genome:local	intron	3622421	3622473	.	+	.	intron_id 1
Chr5	exonerate:protein2genome:local	splice3	3622472	3622473	.	+	.	intron_id 0 ; splice_site "AG"
Chr5	exonerate:protein2genome:local	cds	3622474	3622762	.	+	.
Chr5	exonerate:protein2genome:local	exon	3622474	3622762	.	+	.	insertions 0 ; deletions 1 ; identity 35.42 ; similarity 53.12
Chr5	exonerate:protein2genome:local	similarity	3621915	3622762	316	+	.	alignment_id 2 ; Query AFUB_071060-T-p1 ; Align 3621915 120 357 ; Align 3622278 239 126 ; Align 3622407 281 12 ; Align 3622475 286 180 ; Align 3622655 347 108
#AFUB_071250-T-p1	exonerate:protein2genome:local	similarity	251	410	351	.	.	alignment_id 1 ; Target Chr5 ; Align 251 2665596 51 ; Align 303 2665820 32 ; Align 337 2665916 74
Chr5	exonerate:protein2genome:local	gene	2665596	2666137	351	+	.	gene_id 1 ; Name=AFUB_071250-T-p1 ; gene_orientation + ; identity 45.22 ; similarity 63.69
Chr5	exonerate:protein2genome:local	cds	2665596	2665749	.	+	.
Chr5	exonerate:protein2genome:local	exon	2665596	2665749	.	+	.	insertions 0 ; deletions 0 ; identity 49.02 ; similarity 68.63
Chr5	exonerate:protein2genome:local	splice5	2665750	2665751	.	+	.	intron_id 1 ; splice_site "GT"
Chr5	exonerate:protein2genome:local	intron	2665750	2665817	.	+	.	intron_id 1
Chr5	exonerate:protein2genome:local	splice3	2665816	2665817	.	+	.	intron_id 0 ; splice_site "AG"
Chr5	exonerate:protein2genome:local	cds	2665818	2666137	.	+	.
Chr5	exonerate:protein2genome:local	exon	2665818	2666137	.	+	.	insertions 0 ; deletions 2 ; identity 43.40 ; similarity 61.32
Chr5	exonerate:protein2genome:local	similarity	2665596	2666137	351	+	.	alignment_id 1 ; Query AFUB_071250-T-p1 ; Align 2665596 251 153 ; Align 2665820 303 96 ; Align 2665916 337 222
#AFUB_071280-T-p1	exonerate:protein2genome:local	similarity	24	1296	3931	.	.	alignment_id 1 ; Target Chr5 ; Align 24 1364060 55 ; Align 79 1364307 238 ; Align 319 1365021 212 ; Align 531 1365663 135 ; Align 667 1366068 40 ; Align 707 1366191 333 ; Align 1042 1367190 140 ; Align 1183 1367675 114
Chr5	exonerate:protein2genome:local	gene	1364060	1368016	3931	+	.	gene_id 1 ; Name=AFUB_071280-T-p1 ; gene_orientation + ; identity 61.96 ; similarity 78.61
Chr5	exonerate:protein2genome:local	cds	1364060	1364224	.	+	.
Chr5	exonerate:protein2genome:local	exon	1364060	1364224	.	+	.	insertions 0 ; deletions 0 ; identity 58.93 ; similarity 73.21
Chr5	exonerate:protein2genome:local	splice5	1364225	1364226	.	+	.	intron_id 1 ; splice_site "GT"
Chr5	exonerate:protein2genome:local	intron	1364225	1364306	.	+	.	intron_id 1
Chr5	exonerate:protein2genome:local	splice3	1364305	1364306	.	+	.	intron_id 0 ; splice_site "AG"
Chr5	exonerate:protein2genome:local	cds	1364307	1367611	.	+	.
Chr5	exonerate:protein2genome:local	exon	1364307	1367611	.	+	.	insertions 9 ; deletions 5 ; identity 60.02 ; similarity 77.32
Chr5	exonerate:protein2genome:local	splice5	1367612	1367613	.	+	.	intron_id 2 ; splice_site "GT"
Chr5	exonerate:protein2genome:local	intron	1367612	1367673	.	+	.	intron_id 2
Chr5	exonerate:protein2genome:local	splice3	1367672	1367673	.	+	.	intron_id 1 ; splice_site "AG"
Chr5	exonerate:protein2genome:local	cds	1367674	1368016	.	+	.
Chr5	exonerate:protein2genome:local	exon	1367674	1368016	.	+	.	insertions 0 ; deletions 0 ; identity 81.58 ; similarity 93.86
Chr5	exonerate:protein2genome:local	similarity	1364060	1368016	3931	+	.	alignment_id 1 ; Query AFUB_071280-T-p1 ; Align 1364060 24 165 ; Align 1364307 79 714 ; Align 1365021 319 636 ; Align 1365663 531 405 ; Align 1366068 667 120 ; Align 1366191 707 999 ; Align 1367190 1042 420 ; Align 1367675 1183 342
#AFUB_071280-T-p1	exonerate:protein2genome:local	similarity	749	1294	723	.	.	alignment_id 2 ; Target Chr5 ; Align 749 1364322 75 ; Align 826 1364547 213 ; Align 1041 1365186 127 ; Align 1168 1365588 127
Chr5	exonerate:protein2genome:local	gene	1364322	1365968	723	+	.	gene_id 2 ; Name=AFUB_071280-T-p1 ; gene_orientation + ; identity 34.87 ; similarity 53.32
Chr5	exonerate:protein2genome:local	cds	1364322	1365566	.	+	.
Chr5	exonerate:protein2genome:local	exon	1364322	1365566	.	+	.	insertions 0 ; deletions 4 ; identity 27.16 ; similarity 45.19
Chr5	exonerate:protein2genome:local	splice5	1365567	1365568	.	+	.	intron_id 1 ; splice_site "AT"
Chr5	exonerate:protein2genome:local	intron	1365567	1365587	.	+	.	intron_id 1
Chr5	exonerate:protein2genome:local	splice3	1365586	1365587	.	+	.	intron_id 0 ; splice_site "AT"
Chr5	exonerate:protein2genome:local	cds	1365588	1365968	.	+	.
Chr5	exonerate:protein2genome:local	exon	1365588	1365968	.	+	.	insertions 0 ; deletions 0 ; identity 60.63 ; similarity 80.31
Chr5	exonerate:protein2genome:local	similarity	1364322	1365968	723	+	.	alignment_id 2 ; Query AFUB_071280-T-p1 ; Align 1364322 749 225 ; Align 1364547 826 639 ; Align 1365186 1041 381 ; Align 1365588 1168 381
#AFUB_070990-T-p1	exonerate:protein2genome:local	similarity	1	335	1419	.	.	alignment_id 1 ; Target Chr5 ; Align 1 1928453 39 ; Align 40 1928573 14 ; Align 55 1928683 41 ; Align 97 1928864 239
Chr5	exonerate:protein2genome:local	gene	1928453	1929580	1419	+	.	gene_id 1 ; Name=AFUB_070990-T-p1 ; gene_orientation + ; identity 84.08 ; similarity 88.89
Chr5	exonerate:protein2genome:local	cds	1928453	1928616	.	+	.
Chr5	exonerate:protein2genome:local	exon	1928453	1928616	.	+	.	insertions 3 ; deletions 0 ; identity 79.25 ; similarity 81.13
Chr5	exonerate:protein2genome:local	splice5	1928617	1928618	.	+	.	intron_id 1 ; splice_site "GT"
Chr5	exonerate:protein2genome:local	intron	1928617	1928681	.	+	.	intron_id 1
Chr5	exonerate:protein2genome:local	splice3	1928680	1928681	.	+	.	intron_id 0 ; splice_site "AG"
Chr5	exonerate:protein2genome:local	cds	1928682	1928806	.	+	.
Chr5	exonerate:protein2genome:local	exon	1928682	1928806	.	+	.	insertions 0 ; deletions 0 ; identity 87.80 ; similarity 87.80
Chr5	exonerate:protein2genome:local	splice5	1928807	1928808	.	+	.	intron_id 2 ; splice_site "GT"
Chr5	exonerate:protein2genome:local	intron	1928807	1928861	.	+	.	intron_id 2
Chr5	exonerate:protein2genome:local	splice3	1928860	1928861	.	+	.	intron_id 1 ; splice_site "AG"
Chr5	exonerate:protein2genome:local	cds	1928862	1929580	.	+	.
Chr5	exonerate:protein2genome:local	exon	1928862	1929580	.	+	.	insertions 0 ; deletions 0 ; identity 84.52 ; similarity 90.79
Chr5	exonerate:protein2genome:local	similarity	1928453	1929580	1419	+	.	alignment_id 1 ; Query AFUB_070990-T-p1 ; Align 1928453 1 117 ; Align 1928573 40 42 ; Align 1928683 55 123 ; Align 1928864 97 717
#AFUB_071150-T-p1	exonerate:protein2genome:local	similarity	1	283	1488	.	.	alignment_id 1 ; Target Chr4 ; Align 1 3493148 283
Chr4	exonerate:protein2genome:local	gene	3492299	3493147	1488	-	.	gene_id 1 ; Name=AFUB_071150-T-p1 ; gene_orientation . ; identity 100.00 ; similarity 100.00
Chr4	exonerate:protein2genome:local	cds	3492299	3493147	.	-	.
Chr4	exonerate:protein2genome:local	exon	3492299	3493147	.	-	.	insertions 0 ; deletions 0 ; identity 100.00 ; similarity 100.00
Chr4	exonerate:protein2genome:local	similarity	3492299	3493147	1488	-	.	alignment_id 1 ; Query AFUB_071150-T-p1 ; Align 3493148 1 849
#AFUB_071530-T-p1	exonerate:protein2genome:local	similarity	1	273	1381	.	.	alignment_id 1 ; Target Chr4 ; Align 1 3616764 73 ; Align 74 3616497 200
Chr4	exonerate:protein2genome:local	gene	3615897	3616763	1381	-	.	gene_id 1 ; Name=AFUB_071530-T-p1 ; gene_orientation + ; identity 100.00 ; similarity 100.00
Chr4	exonerate:protein2genome:local	cds	3616545	3616763	.	-	.
Chr4	exonerate:protein2genome:local	exon	3616545	3616763	.	-	.	insertions 0 ; deletions 0 ; identity 100.00 ; similarity 100.00
Chr4	exonerate:protein2genome:local	splice5	3616543	3616544	.	-	.	intron_id 1 ; splice_site "GT"
Chr4	exonerate:protein2genome:local	intron	3616497	3616544	.	-	.	intron_id 1
Chr4	exonerate:protein2genome:local	splice3	3616497	3616498	.	-	.	intron_id 0 ; splice_site "AG"
Chr4	exonerate:protein2genome:local	cds	3615897	3616496	.	-	.
Chr4	exonerate:protein2genome:local	exon	3615897	3616496	.	-	.	insertions 0 ; deletions 0 ; identity 100.00 ; similarity 100.00
Chr4	exonerate:protein2genome:local	similarity	3615897	3616763	1381	-	.	alignment_id 1 ; Query AFUB_071530-T-p1 ; Align 3616764 1 219 ; Align 3616497 74 600
#AFUB_071540-T-p1	exonerate:protein2genome:local	similarity	1	271	1426	.	.	alignment_id 1 ; Target Chr4 ; Align 1 3621528 82 ; Align 84 3621173 99 ; Align 183 3620845 89
Chr4	exonerate:protein2genome:local	gene	3620578	3621527	1426	-	.	gene_id 1 ; Name=AFUB_071540-T-p1 ; gene_orientation + ; identity 100.00 ; similarity 100.00
Chr4	exonerate:protein2genome:local	cds	3621280	3621527	.	-	.
Chr4	exonerate:protein2genome:local	exon	3621280	3621527	.	-	.	insertions 0 ; deletions 0 ; identity 100.00 ; similarity 100.00
Chr4	exonerate:protein2genome:local	splice5	3621278	3621279	.	-	.	intron_id 1 ; splice_site "GT"
Chr4	exonerate:protein2genome:local	intron	3621174	3621279	.	-	.	intron_id 1
Chr4	exonerate:protein2genome:local	splice3	3621174	3621175	.	-	.	intron_id 0 ; splice_site "AG"
Chr4	exonerate:protein2genome:local	cds	3620876	3621173	.	-	.
Chr4	exonerate:protein2genome:local	exon	3620876	3621173	.	-	.	insertions 0 ; deletions 0 ; identity 100.00 ; similarity 100.00
Chr4	exonerate:protein2genome:local	splice5	3620874	3620875	.	-	.	intron_id 2 ; splice_site "GT"
Chr4	exonerate:protein2genome:local	intron	3620845	3620875	.	-	.	intron_id 2
Chr4	exonerate:protein2genome:local	splice3	3620845	3620846	.	-	.	intron_id 1 ; splice_site "AG"
Chr4	exonerate:protein2genome:local	cds	3620578	3620844	.	-	.
Chr4	exonerate:protein2genome:local	exon	3620578	3620844	.	-	.	insertions 0 ; deletions 0 ; identity 100.00 ; similarity 100.00
Chr4	exonerate:protein2genome:local	similarity	3620578	3621527	1426	-	.	alignment_id 1 ; Query AFUB_071540-T-p1 ; Align 3621528 1 246 ; Align 3621173 84 297 ; Align 3620845 183 267
#AFUB_071310-T-p1	exonerate:protein2genome:local	similarity	1	243	1247	.	.	alignment_id 1 ; Target Chr4 ; Align 1 3541954 179 ; Align 181 3541363 63
Chr4	exonerate:protein2genome:local	gene	3541174	3541953	1247	-	.	gene_id 1 ; Name=AFUB_071310-T-p1 ; gene_orientation + ; identity 100.00 ; similarity 100.00
Chr4	exonerate:protein2genome:local	cds	3541416	3541953	.	-	.
Chr4	exonerate:protein2genome:local	exon	3541416	3541953	.	-	.	insertions 0 ; deletions 0 ; identity 100.00 ; similarity 100.00
Chr4	exonerate:protein2genome:local	splice5	3541414	3541415	.	-	.	intron_id 1 ; splice_site "GT"
Chr4	exonerate:protein2genome:local	intron	3541365	3541415	.	-	.	intron_id 1
Chr4	exonerate:protein2genome:local	splice3	3541365	3541366	.	-	.	intron_id 0 ; splice_site "AG"
Chr4	exonerate:protein2genome:local	cds	3541174	3541364	.	-	.
Chr4	exonerate:protein2genome:local	exon	3541174	3541364	.	-	.	insertions 0 ; deletions 0 ; identity 100.00 ; similarity 100.00
Chr4	exonerate:protein2genome:local	similarity	3541174	3541953	1247	-	.	alignment_id 1 ; Query AFUB_071310-T-p1 ; Align 3541954 1 537 ; Align 3541363 181 189
#AFUB_071510-T-p1	exonerate:protein2genome:local	similarity	1	486	2388	.	.	alignment_id 1 ; Target Chr4 ; Align 1 3613681 188 ; Align 189 3613057 41 ; Align 231 3612865 167 ; Align 398 3612300 89
Chr4	exonerate:protein2genome:local	gene	3612033	3613680	2388	-	.	gene_id 1 ; Name=AFUB_071510-T-p1 ; gene_orientation + ; identity 100.00 ; similarity 100.00
Chr4	exonerate:protein2genome:local	cds	3613117	3613680	.	-	.
Chr4	exonerate:protein2genome:local	exon	3613117	3613680	.	-	.	insertions 0 ; deletions 0 ; identity 100.00 ; similarity 100.00
Chr4	exonerate:protein2genome:local	splice5	3613115	3613116	.	-	.	intron_id 1 ; splice_site "GT"
Chr4	exonerate:protein2genome:local	intron	3613057	3613116	.	-	.	intron_id 1
Chr4	exonerate:protein2genome:local	splice3	3613057	3613058	.	-	.	intron_id 0 ; splice_site "AG"
Chr4	exonerate:protein2genome:local	cds	3612932	3613056	.	-	.
Chr4	exonerate:protein2genome:local	exon	3612932	3613056	.	-	.	insertions 0 ; deletions 0 ; identity 100.00 ; similarity 100.00
Chr4	exonerate:protein2genome:local	splice5	3612930	3612931	.	-	.	intron_id 2 ; splice_site "GT"
Chr4	exonerate:protein2genome:local	intron	3612866	3612931	.	-	.	intron_id 2
Chr4	exonerate:protein2genome:local	splice3	3612866	3612867	.	-	.	intron_id 1 ; splice_site "AG"
Chr4	exonerate:protein2genome:local	cds	3612364	3612865	.	-	.
Chr4	exonerate:protein2genome:local	exon	3612364	3612865	.	-	.	insertions 0 ; deletions 0 ; identity 100.00 ; similarity 100.00
Chr4	exonerate:protein2genome:local	splice5	3612362	3612363	.	-	.	intron_id 3 ; splice_site "GT"
Chr4	exonerate:protein2genome:local	intron	3612300	3612363	.	-	.	intron_id 3
Chr4	exonerate:protein2genome:local	splice3	3612300	3612301	.	-	.	intron_id 2 ; splice_site "AG"
Chr4	exonerate:protein2genome:local	cds	3612033	3612299	.	-	.
Chr4	exonerate:protein2genome:local	exon	3612033	3612299	.	-	.	insertions 0 ; deletions 0 ; identity 100.00 ; similarity 100.00
Chr4	exonerate:protein2genome:local	similarity	3612033	3613680	2388	-	.	alignment_id 1 ; Query AFUB_071510-T-p1 ; Align 3613681 1 564 ; Align 3613057 189 123 ; Align 3612865 231 501 ; Align 3612300 398 267
#AFUB_070900-T-p1	exonerate:protein2genome:local	similarity	1	214	1234	.	.	alignment_id 1 ; Target Chr4 ; Align 1 3417738 214
Chr4	exonerate:protein2genome:local	gene	3417096	3417737	1234	-	.	gene_id 1 ; Name=AFUB_070900-T-p1 ; gene_orientation . ; identity 100.00 ; similarity 100.00
Chr4	exonerate:protein2genome:local	cds	3417096	3417737	.	-	.
Chr4	exonerate:protein2genome:local	exon	3417096	3417737	.	-	.	insertions 0 ; deletions 0 ; identity 100.00 ; similarity 100.00
Chr4	exonerate:protein2genome:local	similarity	3417096	3417737	1234	-	.	alignment_id 1 ; Query AFUB_070900-T-p1 ; Align 3417738 1 642
#AFUB_070940-T-p1	exonerate:protein2genome:local	similarity	1	634	3157	.	.	alignment_id 1 ; Target Chr4 ; Align 1 3426817 51 ; Align 53 3426608 37 ; Align 90 3426451 18 ; Align 109 3426395 242 ; Align 352 3425567 70 ; Align 423 3425321 212
Chr4	exonerate:protein2genome:local	gene	3424685	3426816	3157	-	.	gene_id 1 ; Name=AFUB_070940-T-p1 ; gene_orientation + ; identity 100.00 ; similarity 100.00
Chr4	exonerate:protein2genome:local	cds	3426663	3426816	.	-	.
Chr4	exonerate:protein2genome:local	exon	3426663	3426816	.	-	.	insertions 0 ; deletions 0 ; identity 100.00 ; similarity 100.00
Chr4	exonerate:protein2genome:local	splice5	3426661	3426662	.	-	.	intron_id 1 ; splice_site "GT"
Chr4	exonerate:protein2genome:local	intron	3426610	3426662	.	-	.	intron_id 1
Chr4	exonerate:protein2genome:local	splice3	3426610	3426611	.	-	.	intron_id 0 ; splice_site "AG"
Chr4	exonerate:protein2genome:local	cds	3426497	3426609	.	-	.
Chr4	exonerate:protein2genome:local	exon	3426497	3426609	.	-	.	insertions 0 ; deletions 0 ; identity 100.00 ; similarity 100.00
Chr4	exonerate:protein2genome:local	splice5	3426495	3426496	.	-	.	intron_id 2 ; splice_site "GT"
Chr4	exonerate:protein2genome:local	intron	3426451	3426496	.	-	.	intron_id 2
Chr4	exonerate:protein2genome:local	splice3	3426451	3426452	.	-	.	intron_id 1 ; splice_site "AG"
Chr4	exonerate:protein2genome:local	cds	3425667	3426450	.	-	.
Chr4	exonerate:protein2genome:local	exon	3425667	3426450	.	-	.	insertions 0 ; deletions 1 ; identity 100.00 ; similarity 100.00 ; frameshifts 2
Chr4	exonerate:protein2genome:local	splice5	3425665	3425666	.	-	.	intron_id 3 ; splice_site "GT"
Chr4	exonerate:protein2genome:local	intron	3425568	3425666	.	-	.	intron_id 3
Chr4	exonerate:protein2genome:local	splice3	3425568	3425569	.	-	.	intron_id 2 ; splice_site "AG"
Chr4	exonerate:protein2genome:local	cds	3425356	3425567	.	-	.
Chr4	exonerate:protein2genome:local	exon	3425356	3425567	.	-	.	insertions 0 ; deletions 0 ; identity 100.00 ; similarity 100.00
Chr4	exonerate:protein2genome:local	splice5	3425354	3425355	.	-	.	intron_id 4 ; splice_site "GT"
Chr4	exonerate:protein2genome:local	intron	3425323	3425355	.	-	.	intron_id 4
Chr4	exonerate:protein2genome:local	splice3	3425323	3425324	.	-	.	intron_id 3 ; splice_site "AG"
Chr4	exonerate:protein2genome:local	cds	3424685	3425322	.	-	.
Chr4	exonerate:protein2genome:local	exon	3424685	3425322	.	-	.	insertions 0 ; deletions 0 ; identity 100.00 ; similarity 100.00
Chr4	exonerate:protein2genome:local	similarity	3424685	3426816	3157	-	.	alignment_id 1 ; Query AFUB_070940-T-p1 ; Align 3426817 1 153 ; Align 3426608 53 111 ; Align 3426451 90 54 ; Align 3426395 109 726 ; Align 3425567 352 210 ; Align 3425321 423 636
#AFUB_071490-T-p1	exonerate:protein2genome:local	similarity	172	343	313	.	.	alignment_id 1 ; Target Chr4 ; Align 172 1021946 50 ; Align 222 1021790 54 ; Align 276 1021622 18 ; Align 294 1021565 50
Chr4	exonerate:protein2genome:local	gene	1021415	1021945	313	-	.	gene_id 1 ; Name=AFUB_071490-T-p1 ; gene_orientation . ; identity 37.79 ; similarity 52.33
Chr4	exonerate:protein2genome:local	cds	1021415	1021945	.	-	.
Chr4	exonerate:protein2genome:local	exon	1021415	1021945	.	-	.	insertions 15 ; deletions 0 ; identity 37.79 ; similarity 52.33
Chr4	exonerate:protein2genome:local	similarity	1021415	1021945	313	-	.	alignment_id 1 ; Query AFUB_071490-T-p1 ; Align 1021946 172 150 ; Align 1021790 222 162 ; Align 1021622 276 54 ; Align 1021565 294 150
#AFUB_071290-T-p1	exonerate:protein2genome:local	similarity	1	468	2358	.	.	alignment_id 1 ; Target Chr4 ; Align 1 3537626 27 ; Align 28 3537395 23 ; Align 52 3537271 184 ; Align 237 3536669 125 ; Align 362 3536241 107
Chr4	exonerate:protein2genome:local	gene	3535920	3537625	2358	-	.	gene_id 1 ; Name=AFUB_071290-T-p1 ; gene_orientation + ; identity 100.00 ; similarity 100.00
Chr4	exonerate:protein2genome:local	cds	3537545	3537625	.	-	.
Chr4	exonerate:protein2genome:local	exon	3537545	3537625	.	-	.	insertions 0 ; deletions 0 ; identity 100.00 ; similarity 100.00
Chr4	exonerate:protein2genome:local	splice5	3537543	3537544	.	-	.	intron_id 1 ; splice_site "GT"
Chr4	exonerate:protein2genome:local	intron	3537395	3537544	.	-	.	intron_id 1
Chr4	exonerate:protein2genome:local	splice3	3537395	3537396	.	-	.	intron_id 0 ; splice_site "AG"
Chr4	exonerate:protein2genome:local	cds	3537325	3537394	.	-	.
Chr4	exonerate:protein2genome:local	exon	3537325	3537394	.	-	.	insertions 0 ; deletions 0 ; identity 100.00 ; similarity 100.00
Chr4	exonerate:protein2genome:local	splice5	3537323	3537324	.	-	.	intron_id 2 ; splice_site "GT"
Chr4	exonerate:protein2genome:local	intron	3537273	3537324	.	-	.	intron_id 2
Chr4	exonerate:protein2genome:local	splice3	3537273	3537274	.	-	.	intron_id 1 ; splice_site "AG"
Chr4	exonerate:protein2genome:local	cds	3536717	3537272	.	-	.
Chr4	exonerate:protein2genome:local	exon	3536717	3537272	.	-	.	insertions 0 ; deletions 0 ; identity 100.00 ; similarity 100.00
Chr4	exonerate:protein2genome:local	splice5	3536715	3536716	.	-	.	intron_id 3 ; splice_site "GT"
Chr4	exonerate:protein2genome:local	intron	3536670	3536716	.	-	.	intron_id 3
Chr4	exonerate:protein2genome:local	splice3	3536670	3536671	.	-	.	intron_id 2 ; splice_site "AG"
Chr4	exonerate:protein2genome:local	cds	3536294	3536669	.	-	.
Chr4	exonerate:protein2genome:local	exon	3536294	3536669	.	-	.	insertions 0 ; deletions 0 ; identity 100.00 ; similarity 100.00
Chr4	exonerate:protein2genome:local	splice5	3536292	3536293	.	-	.	intron_id 4 ; splice_site "GT"
Chr4	exonerate:protein2genome:local	intron	3536241	3536293	.	-	.	intron_id 4
Chr4	exonerate:protein2genome:local	splice3	3536241	3536242	.	-	.	intron_id 3 ; splice_site "AG"
Chr4	exonerate:protein2genome:local	cds	3535920	3536240	.	-	.
Chr4	exonerate:protein2genome:local	exon	3535920	3536240	.	-	.	insertions 0 ; deletions 0 ; identity 100.00 ; similarity 100.00
Chr4	exonerate:protein2genome:local	similarity	3535920	3537625	2358	-	.	alignment_id 1 ; Query AFUB_071290-T-p1 ; Align 3537626 1 81 ; Align 3537395 28 69 ; Align 3537271 52 552 ; Align 3536669 237 375 ; Align 3536241 362 321
#AFUB_071010-T-p1	exonerate:protein2genome:local	similarity	1	1256	6432	.	.	alignment_id 1 ; Target Chr4 ; Align 1 3459042 1256
Chr4	exonerate:protein2genome:local	gene	3455274	3459041	6432	-	.	gene_id 1 ; Name=AFUB_071010-T-p1 ; gene_orientation . ; identity 99.04 ; similarity 99.52
Chr4	exonerate:protein2genome:local	cds	3455274	3459041	.	-	.
Chr4	exonerate:protein2genome:local	exon	3455274	3459041	.	-	.	insertions 0 ; deletions 0 ; identity 99.04 ; similarity 99.52
Chr4	exonerate:protein2genome:local	similarity	3455274	3459041	6432	-	.	alignment_id 1 ; Query AFUB_071010-T-p1 ; Align 3459042 1 3768
#AFUB_070930-T-p1	exonerate:protein2genome:local	similarity	1	230	1035	.	.	alignment_id 1 ; Target Chr4 ; Align 1 3424286 16 ; Align 18 3424188 48 ; Align 66 3423995 52 ; Align 119 3423782 32 ; Align 151 3423633 47 ; Align 198 3423438 33
Chr4	exonerate:protein2genome:local	gene	3423339	3424285	1035	-	.	gene_id 1 ; Name=AFUB_070930-T-p1 ; gene_orientation + ; identity 100.00 ; similarity 100.00
Chr4	exonerate:protein2genome:local	cds	3424236	3424285	.	-	.
Chr4	exonerate:protein2genome:local	exon	3424236	3424285	.	-	.	insertions 0 ; deletions 0 ; identity 100.00 ; similarity 100.00
Chr4	exonerate:protein2genome:local	splice5	3424234	3424235	.	-	.	intron_id 1 ; splice_site "GT"
Chr4	exonerate:protein2genome:local	intron	3424189	3424235	.	-	.	intron_id 1
Chr4	exonerate:protein2genome:local	splice3	3424189	3424190	.	-	.	intron_id 0 ; splice_site "AG"
Chr4	exonerate:protein2genome:local	cds	3424044	3424188	.	-	.
Chr4	exonerate:protein2genome:local	exon	3424044	3424188	.	-	.	insertions 0 ; deletions 0 ; identity 100.00 ; similarity 100.00
Chr4	exonerate:protein2genome:local	splice5	3424042	3424043	.	-	.	intron_id 2 ; splice_site "GT"
Chr4	exonerate:protein2genome:local	intron	3423995	3424043	.	-	.	intron_id 2
Chr4	exonerate:protein2genome:local	splice3	3423995	3423996	.	-	.	intron_id 1 ; splice_site "AG"
Chr4	exonerate:protein2genome:local	cds	3423838	3423994	.	-	.
Chr4	exonerate:protein2genome:local	exon	3423838	3423994	.	-	.	insertions 0 ; deletions 0 ; identity 100.00 ; similarity 100.00
Chr4	exonerate:protein2genome:local	splice5	3423836	3423837	.	-	.	intron_id 3 ; splice_site "GT"
Chr4	exonerate:protein2genome:local	intron	3423784	3423837	.	-	.	intron_id 3
Chr4	exonerate:protein2genome:local	splice3	3423784	3423785	.	-	.	intron_id 2 ; splice_site "AG"
Chr4	exonerate:protein2genome:local	cds	3423686	3423783	.	-	.
Chr4	exonerate:protein2genome:local	exon	3423686	3423783	.	-	.	insertions 0 ; deletions 0 ; identity 100.00 ; similarity 100.00
Chr4	exonerate:protein2genome:local	splice5	3423684	3423685	.	-	.	intron_id 4 ; splice_site "GT"
Chr4	exonerate:protein2genome:local	intron	3423633	3423685	.	-	.	intron_id 4
Chr4	exonerate:protein2genome:local	splice3	3423633	3423634	.	-	.	intron_id 3 ; splice_site "AG"
Chr4	exonerate:protein2genome:local	cds	3423492	3423632	.	-	.
Chr4	exonerate:protein2genome:local	exon	3423492	3423632	.	-	.	insertions 0 ; deletions 0 ; identity 100.00 ; similarity 100.00
Chr4	exonerate:protein2genome:local	splice5	3423490	3423491	.	-	.	intron_id 5 ; splice_site "GT"
Chr4	exonerate:protein2genome:local	intron	3423438	3423491	.	-	.	intron_id 5
Chr4	exonerate:protein2genome:local	splice3	3423438	3423439	.	-	.	intron_id 4 ; splice_site "AG"
Chr4	exonerate:protein2genome:local	cds	3423339	3423437	.	-	.
Chr4	exonerate:protein2genome:local	exon	3423339	3423437	.	-	.	insertions 0 ; deletions 0 ; identity 100.00 ; similarity 100.00
Chr4	exonerate:protein2genome:local	similarity	3423339	3424285	1035	-	.	alignment_id 1 ; Query AFUB_070930-T-p1 ; Align 3424286 1 48 ; Align 3424188 18 144 ; Align 3423995 66 156 ; Align 3423782 119 96 ; Align 3423633 151 141 ; Align 3423438 198 99
#AFUB_070910-T-p1	exonerate:protein2genome:local	similarity	1	594	3019	.	.	alignment_id 1 ; Target Chr4 ; Align 1 3421705 297 ; Align 299 3420765 47 ; Align 346 3420577 31 ; Align 378 3420434 100 ; Align 479 3420085 116
Chr4	exonerate:protein2genome:local	gene	3419737	3421704	3019	-	.	gene_id 1 ; Name=AFUB_070910-T-p1 ; gene_orientation + ; identity 100.00 ; similarity 100.00
Chr4	exonerate:protein2genome:local	cds	3420812	3421704	.	-	.
Chr4	exonerate:protein2genome:local	exon	3420812	3421704	.	-	.	insertions 0 ; deletions 0 ; identity 100.00 ; similarity 100.00
Chr4	exonerate:protein2genome:local	splice5	3420810	3420811	.	-	.	intron_id 1 ; splice_site "GT"
Chr4	exonerate:protein2genome:local	intron	3420766	3420811	.	-	.	intron_id 1
Chr4	exonerate:protein2genome:local	splice3	3420766	3420767	.	-	.	intron_id 0 ; splice_site "AG"
Chr4	exonerate:protein2genome:local	cds	3420624	3420765	.	-	.
Chr4	exonerate:protein2genome:local	exon	3420624	3420765	.	-	.	insertions 0 ; deletions 0 ; identity 100.00 ; similarity 100.00
Chr4	exonerate:protein2genome:local	splice5	3420622	3420623	.	-	.	intron_id 2 ; splice_site "GT"
Chr4	exonerate:protein2genome:local	intron	3420577	3420623	.	-	.	intron_id 2
Chr4	exonerate:protein2genome:local	splice3	3420577	3420578	.	-	.	intron_id 1 ; splice_site "AG"
Chr4	exonerate:protein2genome:local	cds	3420483	3420576	.	-	.
Chr4	exonerate:protein2genome:local	exon	3420483	3420576	.	-	.	insertions 0 ; deletions 0 ; identity 100.00 ; similarity 100.00
Chr4	exonerate:protein2genome:local	splice5	3420481	3420482	.	-	.	intron_id 3 ; splice_site "GT"
Chr4	exonerate:protein2genome:local	intron	3420436	3420482	.	-	.	intron_id 3
Chr4	exonerate:protein2genome:local	splice3	3420436	3420437	.	-	.	intron_id 2 ; splice_site "AG"
Chr4	exonerate:protein2genome:local	cds	3420132	3420435	.	-	.
Chr4	exonerate:protein2genome:local	exon	3420132	3420435	.	-	.	insertions 0 ; deletions 0 ; identity 100.00 ; similarity 100.00
Chr4	exonerate:protein2genome:local	splice5	3420130	3420131	.	-	.	intron_id 4 ; splice_site "GT"
Chr4	exonerate:protein2genome:local	intron	3420086	3420131	.	-	.	intron_id 4
Chr4	exonerate:protein2genome:local	splice3	3420086	3420087	.	-	.	intron_id 3 ; splice_site "AG"
Chr4	exonerate:protein2genome:local	cds	3419737	3420085	.	-	.
Chr4	exonerate:protein2genome:local	exon	3419737	3420085	.	-	.	insertions 0 ; deletions 0 ; identity 100.00 ; similarity 100.00
Chr4	exonerate:protein2genome:local	similarity	3419737	3421704	3019	-	.	alignment_id 1 ; Query AFUB_070910-T-p1 ; Align 3421705 1 891 ; Align 3420765 299 141 ; Align 3420577 346 93 ; Align 3420434 378 300 ; Align 3420085 479 348
#AFUB_071350-T-p1	exonerate:protein2genome:local	similarity	1	408	2126	.	.	alignment_id 1 ; Target Chr4 ; Align 1 3550470 88 ; Align 90 3550158 319
Chr4	exonerate:protein2genome:local	gene	3549201	3550469	2126	-	.	gene_id 1 ; Name=AFUB_071350-T-p1 ; gene_orientation + ; identity 100.00 ; similarity 100.00
Chr4	exonerate:protein2genome:local	cds	3550204	3550469	.	-	.
Chr4	exonerate:protein2genome:local	exon	3550204	3550469	.	-	.	insertions 0 ; deletions 0 ; identity 100.00 ; similarity 100.00
Chr4	exonerate:protein2genome:local	splice5	3550202	3550203	.	-	.	intron_id 1 ; splice_site "GT"
Chr4	exonerate:protein2genome:local	intron	3550159	3550203	.	-	.	intron_id 1
Chr4	exonerate:protein2genome:local	splice3	3550159	3550160	.	-	.	intron_id 0 ; splice_site "AG"
Chr4	exonerate:protein2genome:local	cds	3549201	3550158	.	-	.
Chr4	exonerate:protein2genome:local	exon	3549201	3550158	.	-	.	insertions 0 ; deletions 0 ; identity 100.00 ; similarity 100.00
Chr4	exonerate:protein2genome:local	similarity	3549201	3550469	2126	-	.	alignment_id 1 ; Query AFUB_071350-T-p1 ; Align 3550470 1 264 ; Align 3550158 90 957
#AFUB_071130-T-p1	exonerate:protein2genome:local	similarity	1	463	2485	.	.	alignment_id 1 ; Target Chr4 ; Align 1 3488075 463
Chr4	exonerate:protein2genome:local	gene	3486686	3488074	2485	-	.	gene_id 1 ; Name=AFUB_071130-T-p1 ; gene_orientation . ; identity 100.00 ; similarity 100.00
Chr4	exonerate:protein2genome:local	cds	3486686	3488074	.	-	.
Chr4	exonerate:protein2genome:local	exon	3486686	3488074	.	-	.	insertions 0 ; deletions 0 ; identity 100.00 ; similarity 100.00
Chr4	exonerate:protein2genome:local	similarity	3486686	3488074	2485	-	.	alignment_id 1 ; Query AFUB_071130-T-p1 ; Align 3488075 1 1389
#AFUB_071550-T-p1	exonerate:protein2genome:local	similarity	1	738	3925	.	.	alignment_id 1 ; Target Chr4 ; Align 1 3624285 18 ; Align 20 3624080 704 ; Align 725 3621775 14
Chr4	exonerate:protein2genome:local	gene	3621733	3624284	3925	-	.	gene_id 1 ; Name=AFUB_071550-T-p1 ; gene_orientation + ; identity 100.00 ; similarity 100.00
Chr4	exonerate:protein2genome:local	cds	3624230	3624284	.	-	.
Chr4	exonerate:protein2genome:local	exon	3624230	3624284	.	-	.	insertions 0 ; deletions 0 ; identity 100.00 ; similarity 100.00
Chr4	exonerate:protein2genome:local	splice5	3624228	3624229	.	-	.	intron_id 1 ; splice_site "GT"
Chr4	exonerate:protein2genome:local	intron	3624082	3624229	.	-	.	intron_id 1
Chr4	exonerate:protein2genome:local	splice3	3624082	3624083	.	-	.	intron_id 0 ; splice_site "AG"
Chr4	exonerate:protein2genome:local	cds	3621967	3624081	.	-	.
Chr4	exonerate:protein2genome:local	exon	3621967	3624081	.	-	.	insertions 0 ; deletions 0 ; identity 100.00 ; similarity 100.00
Chr4	exonerate:protein2genome:local	splice5	3621965	3621966	.	-	.	intron_id 2 ; splice_site "GT"
Chr4	exonerate:protein2genome:local	intron	3621777	3621966	.	-	.	intron_id 2
Chr4	exonerate:protein2genome:local	splice3	3621777	3621778	.	-	.	intron_id 1 ; splice_site "AG"
Chr4	exonerate:protein2genome:local	cds	3621733	3621776	.	-	.
Chr4	exonerate:protein2genome:local	exon	3621733	3621776	.	-	.	insertions 0 ; deletions 0 ; identity 100.00 ; similarity 100.00
Chr4	exonerate:protein2genome:local	similarity	3621733	3624284	3925	-	.	alignment_id 1 ; Query AFUB_071550-T-p1 ; Align 3624285 1 54 ; Align 3624080 20 2112 ; Align 3621775 725 42
#AFUB_070990-T-p1	exonerate:protein2genome:local	similarity	1	333	1334	.	.	alignment_id 1 ; Target Chr4 ; Align 1 3658473 42 ; Align 44 3658283 52 ; Align 97 3658069 237
Chr4	exonerate:protein2genome:local	gene	3657358	3658472	1334	-	.	gene_id 1 ; Name=AFUB_070990-T-p1 ; gene_orientation + ; identity 80.66 ; similarity 87.31
Chr4	exonerate:protein2genome:local	cds	3658346	3658472	.	-	.
Chr4	exonerate:protein2genome:local	exon	3658346	3658472	.	-	.	insertions 0 ; deletions 0 ; identity 80.95 ; similarity 83.33
Chr4	exonerate:protein2genome:local	splice5	3658344	3658345	.	-	.	intron_id 1 ; splice_site "CT"
Chr4	exonerate:protein2genome:local	intron	3658285	3658345	.	-	.	intron_id 1
Chr4	exonerate:protein2genome:local	splice3	3658285	3658286	.	-	.	intron_id 0 ; splice_site "CC"
Chr4	exonerate:protein2genome:local	cds	3658126	3658284	.	-	.
Chr4	exonerate:protein2genome:local	exon	3658126	3658284	.	-	.	insertions 0 ; deletions 0 ; identity 69.23 ; similarity 78.85
Chr4	exonerate:protein2genome:local	splice5	3658124	3658125	.	-	.	intron_id 2 ; splice_site "GT"
Chr4	exonerate:protein2genome:local	intron	3658071	3658125	.	-	.	intron_id 2
Chr4	exonerate:protein2genome:local	splice3	3658071	3658072	.	-	.	intron_id 1 ; splice_site "AG"
Chr4	exonerate:protein2genome:local	cds	3657358	3658070	.	-	.
Chr4	exonerate:protein2genome:local	exon	3657358	3658070	.	-	.	insertions 0 ; deletions 0 ; identity 83.12 ; similarity 89.87
Chr4	exonerate:protein2genome:local	similarity	3657358	3658472	1334	-	.	alignment_id 1 ; Query AFUB_070990-T-p1 ; Align 3658473 1 126 ; Align 3658283 44 156 ; Align 3658069 97 711
#AFUB_071330-T-p1	exonerate:protein2genome:local	similarity	1	402	2097	.	.	alignment_id 1 ; Target Chr4 ; Align 1 3546332 233 ; Align 235 3545378 168
Chr4	exonerate:protein2genome:local	gene	3544874	3546331	2097	-	.	gene_id 1 ; Name=AFUB_071330-T-p1 ; gene_orientation + ; identity 100.00 ; similarity 100.00
Chr4	exonerate:protein2genome:local	cds	3545631	3546331	.	-	.
Chr4	exonerate:protein2genome:local	exon	3545631	3546331	.	-	.	insertions 0 ; deletions 0 ; identity 100.00 ; similarity 100.00
Chr4	exonerate:protein2genome:local	splice5	3545629	3545630	.	-	.	intron_id 1 ; splice_site "GT"
Chr4	exonerate:protein2genome:local	intron	3545379	3545630	.	-	.	intron_id 1
Chr4	exonerate:protein2genome:local	splice3	3545379	3545380	.	-	.	intron_id 0 ; splice_site "AG"
Chr4	exonerate:protein2genome:local	cds	3544874	3545378	.	-	.
Chr4	exonerate:protein2genome:local	exon	3544874	3545378	.	-	.	insertions 0 ; deletions 0 ; identity 100.00 ; similarity 100.00
Chr4	exonerate:protein2genome:local	similarity	3544874	3546331	2097	-	.	alignment_id 1 ; Query AFUB_071330-T-p1 ; Align 3546332 1 699 ; Align 3545378 235 504
#AFUB_071500-T-p1	exonerate:protein2genome:local	similarity	1	475	2302	.	.	alignment_id 1 ; Target Chr4 ; Align 1 3610019 116 ; Align 118 3609607 56 ; Align 174 3609387 13 ; Align 188 3609276 52 ; Align 240 3609048 102 ; Align 342 3608625 37 ; Align 379 3608406 97
Chr4	exonerate:protein2genome:local	gene	3608115	3610018	2302	-	.	gene_id 1 ; Name=AFUB_071500-T-p1 ; gene_orientation + ; identity 100.00 ; similarity 100.00
Chr4	exonerate:protein2genome:local	cds	3609670	3610018	.	-	.
Chr4	exonerate:protein2genome:local	exon	3609670	3610018	.	-	.	insertions 0 ; deletions 0 ; identity 100.00 ; similarity 100.00
Chr4	exonerate:protein2genome:local	splice5	3609668	3609669	.	-	.	intron_id 1 ; splice_site "GT"
Chr4	exonerate:protein2genome:local	intron	3609609	3609669	.	-	.	intron_id 1
Chr4	exonerate:protein2genome:local	splice3	3609609	3609610	.	-	.	intron_id 0 ; splice_site "AG"
Chr4	exonerate:protein2genome:local	cds	3609439	3609608	.	-	.
Chr4	exonerate:protein2genome:local	exon	3609439	3609608	.	-	.	insertions 0 ; deletions 0 ; identity 100.00 ; similarity 100.00
Chr4	exonerate:protein2genome:local	splice5	3609437	3609438	.	-	.	intron_id 2 ; splice_site "GT"
Chr4	exonerate:protein2genome:local	intron	3609387	3609438	.	-	.	intron_id 2
Chr4	exonerate:protein2genome:local	splice3	3609387	3609388	.	-	.	intron_id 1 ; splice_site "AG"
Chr4	exonerate:protein2genome:local	cds	3609347	3609386	.	-	.
Chr4	exonerate:protein2genome:local	exon	3609347	3609386	.	-	.	insertions 0 ; deletions 0 ; identity 100.00 ; similarity 100.00
Chr4	exonerate:protein2genome:local	splice5	3609345	3609346	.	-	.	intron_id 3 ; splice_site "GT"
Chr4	exonerate:protein2genome:local	intron	3609278	3609346	.	-	.	intron_id 3
Chr4	exonerate:protein2genome:local	splice3	3609278	3609279	.	-	.	intron_id 2 ; splice_site "AG"
Chr4	exonerate:protein2genome:local	cds	3609120	3609277	.	-	.
Chr4	exonerate:protein2genome:local	exon	3609120	3609277	.	-	.	insertions 0 ; deletions 0 ; identity 100.00 ; similarity 100.00
Chr4	exonerate:protein2genome:local	splice5	3609118	3609119	.	-	.	intron_id 4 ; splice_site "GT"
Chr4	exonerate:protein2genome:local	intron	3609048	3609119	.	-	.	intron_id 4
Chr4	exonerate:protein2genome:local	splice3	3609048	3609049	.	-	.	intron_id 3 ; splice_site "AG"
Chr4	exonerate:protein2genome:local	cds	3608742	3609047	.	-	.
Chr4	exonerate:protein2genome:local	exon	3608742	3609047	.	-	.	insertions 0 ; deletions 0 ; identity 100.00 ; similarity 100.00
Chr4	exonerate:protein2genome:local	splice5	3608740	3608741	.	-	.	intron_id 5 ; splice_site "GT"
Chr4	exonerate:protein2genome:local	intron	3608625	3608741	.	-	.	intron_id 5
Chr4	exonerate:protein2genome:local	splice3	3608625	3608626	.	-	.	intron_id 4 ; splice_site "AG"
Chr4	exonerate:protein2genome:local	cds	3608514	3608624	.	-	.
Chr4	exonerate:protein2genome:local	exon	3608514	3608624	.	-	.	insertions 0 ; deletions 0 ; identity 100.00 ; similarity 100.00
Chr4	exonerate:protein2genome:local	splice5	3608512	3608513	.	-	.	intron_id 6 ; splice_site "GT"
Chr4	exonerate:protein2genome:local	intron	3608406	3608513	.	-	.	intron_id 6
Chr4	exonerate:protein2genome:local	splice3	3608406	3608407	.	-	.	intron_id 5 ; splice_site "AG"
Chr4	exonerate:protein2genome:local	cds	3608115	3608405	.	-	.
Chr4	exonerate:protein2genome:local	exon	3608115	3608405	.	-	.	insertions 0 ; deletions 0 ; identity 100.00 ; similarity 100.00
Chr4	exonerate:protein2genome:local	similarity	3608115	3610018	2302	-	.	alignment_id 1 ; Query AFUB_071500-T-p1 ; Align 3610019 1 348 ; Align 3609607 118 168 ; Align 3609387 174 39 ; Align 3609276 188 156 ; Align 3609048 240 306 ; Align 3608625 342 111 ; Align 3608406 379 291
#AFUB_071270-T-p1	exonerate:protein2genome:local	similarity	1	214	1039	.	.	alignment_id 1 ; Target Chr4 ; Align 1 3530404 25 ; Align 27 3530262 28 ; Align 55 3530125 160
Chr4	exonerate:protein2genome:local	gene	3529645	3530403	1039	-	.	gene_id 1 ; Name=AFUB_071270-T-p1 ; gene_orientation + ; identity 100.00 ; similarity 100.00
Chr4	exonerate:protein2genome:local	cds	3530328	3530403	.	-	.
Chr4	exonerate:protein2genome:local	exon	3530328	3530403	.	-	.	insertions 0 ; deletions 0 ; identity 100.00 ; similarity 100.00
Chr4	exonerate:protein2genome:local	splice5	3530326	3530327	.	-	.	intron_id 1 ; splice_site "GT"
Chr4	exonerate:protein2genome:local	intron	3530264	3530327	.	-	.	intron_id 1
Chr4	exonerate:protein2genome:local	splice3	3530264	3530265	.	-	.	intron_id 0 ; splice_site "AG"
Chr4	exonerate:protein2genome:local	cds	3530178	3530263	.	-	.
Chr4	exonerate:protein2genome:local	exon	3530178	3530263	.	-	.	insertions 0 ; deletions 0 ; identity 100.00 ; similarity 100.00
Chr4	exonerate:protein2genome:local	splice5	3530176	3530177	.	-	.	intron_id 2 ; splice_site "GT"
Chr4	exonerate:protein2genome:local	intron	3530125	3530177	.	-	.	intron_id 2
Chr4	exonerate:protein2genome:local	splice3	3530125	3530126	.	-	.	intron_id 1 ; splice_site "AG"
Chr4	exonerate:protein2genome:local	cds	3529645	3530124	.	-	.
Chr4	exonerate:protein2genome:local	exon	3529645	3530124	.	-	.	insertions 0 ; deletions 0 ; identity 100.00 ; similarity 100.00
Chr4	exonerate:protein2genome:local	similarity	3529645	3530403	1039	-	.	alignment_id 1 ; Query AFUB_071270-T-p1 ; Align 3530404 1 75 ; Align 3530262 27 84 ; Align 3530125 55 480
#AFUB_071160-T-p1	exonerate:protein2genome:local	similarity	1	631	3248	.	.	alignment_id 1 ; Target Chr4 ; Align 1 3495770 157 ; Align 159 3495172 55 ; Align 215 3494951 417
Chr4	exonerate:protein2genome:local	gene	3493700	3495769	3248	-	.	gene_id 1 ; Name=AFUB_071160-T-p1 ; gene_orientation + ; identity 100.00 ; similarity 100.00
Chr4	exonerate:protein2genome:local	cds	3495298	3495769	.	-	.
Chr4	exonerate:protein2genome:local	exon	3495298	3495769	.	-	.	insertions 0 ; deletions 0 ; identity 100.00 ; similarity 100.00
Chr4	exonerate:protein2genome:local	splice5	3495296	3495297	.	-	.	intron_id 1 ; splice_site "GT"
Chr4	exonerate:protein2genome:local	intron	3495174	3495297	.	-	.	intron_id 1
Chr4	exonerate:protein2genome:local	splice3	3495174	3495175	.	-	.	intron_id 0 ; splice_site "AG"
Chr4	exonerate:protein2genome:local	cds	3495006	3495173	.	-	.
Chr4	exonerate:protein2genome:local	exon	3495006	3495173	.	-	.	insertions 0 ; deletions 0 ; identity 100.00 ; similarity 100.00
Chr4	exonerate:protein2genome:local	splice5	3495004	3495005	.	-	.	intron_id 2 ; splice_site "GT"
Chr4	exonerate:protein2genome:local	intron	3494953	3495005	.	-	.	intron_id 2
Chr4	exonerate:protein2genome:local	splice3	3494953	3494954	.	-	.	intron_id 1 ; splice_site "AG"
Chr4	exonerate:protein2genome:local	cds	3493700	3494952	.	-	.
Chr4	exonerate:protein2genome:local	exon	3493700	3494952	.	-	.	insertions 0 ; deletions 0 ; identity 100.00 ; similarity 100.00
Chr4	exonerate:protein2genome:local	similarity	3493700	3495769	3248	-	.	alignment_id 1 ; Query AFUB_071160-T-p1 ; Align 3495770 1 471 ; Align 3495172 159 165 ; Align 3494951 215 1251
#AFUB_071000-T-p1	exonerate:protein2genome:local	similarity	1	304	1152	.	.	alignment_id 1 ; Target Chr4 ; Align 1 3657191 203 ; Align 205 3656379 67 ; Align 272 3656114 15 ; Align 288 3655085 17
Chr4	exonerate:protein2genome:local	gene	3655034	3657190	1152	-	.	gene_id 1 ; Name=AFUB_071000-T-p1 ; gene_orientation + ; identity 78.48 ; similarity 85.76
Chr4	exonerate:protein2genome:local	cds	3656580	3657190	.	-	.
Chr4	exonerate:protein2genome:local	exon	3656580	3657190	.	-	.	insertions 0 ; deletions 0 ; identity 79.80 ; similarity 86.21
Chr4	exonerate:protein2genome:local	splice5	3656578	3656579	.	-	.	intron_id 1 ; splice_site "GC"
Chr4	exonerate:protein2genome:local	intron	3656380	3656579	.	-	.	intron_id 1
Chr4	exonerate:protein2genome:local	splice3	3656380	3656381	.	-	.	intron_id 0 ; splice_site "AT"
Chr4	exonerate:protein2genome:local	cds	3656178	3656379	.	-	.
Chr4	exonerate:protein2genome:local	exon	3656178	3656379	.	-	.	insertions 0 ; deletions 0 ; identity 79.41 ; similarity 89.71
Chr4	exonerate:protein2genome:local	splice5	3656176	3656177	.	-	.	intron_id 2 ; splice_site "AT"
Chr4	exonerate:protein2genome:local	intron	3656114	3656177	.	-	.	intron_id 2
Chr4	exonerate:protein2genome:local	splice3	3656114	3656115	.	-	.	intron_id 1 ; splice_site "AG"
Chr4	exonerate:protein2genome:local	cds	3656067	3656113	.	-	.
Chr4	exonerate:protein2genome:local	exon	3656067	3656113	.	-	.	insertions 0 ; deletions 0 ; identity 86.67 ; similarity 93.33
Chr4	exonerate:protein2genome:local	splice5	3656065	3656066	.	-	.	intron_id 3 ; splice_site "GG"
Chr4	exonerate:protein2genome:local	intron	3655086	3656066	.	-	.	intron_id 3
Chr4	exonerate:protein2genome:local	splice3	3655086	3655087	.	-	.	intron_id 2 ; splice_site "AT"
Chr4	exonerate:protein2genome:local	cds	3655034	3655085	.	-	.
Chr4	exonerate:protein2genome:local	exon	3655034	3655085	.	-	.	insertions 0 ; deletions 0 ; identity 52.94 ; similarity 58.82
Chr4	exonerate:protein2genome:local	similarity	3655034	3657190	1152	-	.	alignment_id 1 ; Query AFUB_071000-T-p1 ; Align 3657191 1 609 ; Align 3656379 205 201 ; Align 3656114 272 45 ; Align 3655085 288 51
#AFUB_071390-T-p1	exonerate:protein2genome:local	similarity	6	295	1480	.	.	alignment_id 1 ; Target Chr4 ; Align 6 3558557 111 ; Align 118 3558116 29 ; Align 147 3557971 53 ; Align 201 3557753 95
Chr4	exonerate:protein2genome:local	gene	3557468	3558556	1480	-	.	gene_id 1 ; Name=AFUB_071390-T-p1 ; gene_orientation + ; identity 100.00 ; similarity 100.00
Chr4	exonerate:protein2genome:local	cds	3558223	3558556	.	-	.
Chr4	exonerate:protein2genome:local	exon	3558223	3558556	.	-	.	insertions 0 ; deletions 0 ; identity 100.00 ; similarity 100.00
Chr4	exonerate:protein2genome:local	splice5	3558221	3558222	.	-	.	intron_id 1 ; splice_site "GT"
Chr4	exonerate:protein2genome:local	intron	3558118	3558222	.	-	.	intron_id 1
Chr4	exonerate:protein2genome:local	splice3	3558118	3558119	.	-	.	intron_id 0 ; splice_site "AG"
Chr4	exonerate:protein2genome:local	cds	3558029	3558117	.	-	.
Chr4	exonerate:protein2genome:local	exon	3558029	3558117	.	-	.	insertions 0 ; deletions 0 ; identity 100.00 ; similarity 100.00
Chr4	exonerate:protein2genome:local	splice5	3558027	3558028	.	-	.	intron_id 2 ; splice_site "GT"
Chr4	exonerate:protein2genome:local	intron	3557971	3558028	.	-	.	intron_id 2
Chr4	exonerate:protein2genome:local	splice3	3557971	3557972	.	-	.	intron_id 1 ; splice_site "AG"
Chr4	exonerate:protein2genome:local	cds	3557810	3557970	.	-	.
Chr4	exonerate:protein2genome:local	exon	3557810	3557970	.	-	.	insertions 0 ; deletions 0 ; identity 100.00 ; similarity 100.00
Chr4	exonerate:protein2genome:local	splice5	3557808	3557809	.	-	.	intron_id 3 ; splice_site "GT"
Chr4	exonerate:protein2genome:local	intron	3557754	3557809	.	-	.	intron_id 3
Chr4	exonerate:protein2genome:local	splice3	3557754	3557755	.	-	.	intron_id 2 ; splice_site "AG"
Chr4	exonerate:protein2genome:local	cds	3557468	3557753	.	-	.
Chr4	exonerate:protein2genome:local	exon	3557468	3557753	.	-	.	insertions 0 ; deletions 0 ; identity 100.00 ; similarity 100.00
Chr4	exonerate:protein2genome:local	similarity	3557468	3558556	1480	-	.	alignment_id 1 ; Query AFUB_071390-T-p1 ; Align 3558557 6 333 ; Align 3558116 118 87 ; Align 3557971 147 159 ; Align 3557753 201 285
#AFUB_071450-T-p1	exonerate:protein2genome:local	similarity	1	699	3441	.	.	alignment_id 1 ; Target Chr4 ; Align 1 3579238 36 ; Align 37 3579076 54 ; Align 91 3578893 30 ; Align 121 3578748 84 ; Align 206 3578438 44 ; Align 250 3578244 450
Chr4	exonerate:protein2genome:local	gene	3576894	3579237	3441	-	.	gene_id 1 ; Name=AFUB_071450-T-p1 ; gene_orientation + ; identity 100.00 ; similarity 100.00
Chr4	exonerate:protein2genome:local	cds	3579130	3579237	.	-	.
Chr4	exonerate:protein2genome:local	exon	3579130	3579237	.	-	.	insertions 0 ; deletions 0 ; identity 100.00 ; similarity 100.00
Chr4	exonerate:protein2genome:local	splice5	3579128	3579129	.	-	.	intron_id 1 ; splice_site "GT"
Chr4	exonerate:protein2genome:local	intron	3579076	3579129	.	-	.	intron_id 1
Chr4	exonerate:protein2genome:local	splice3	3579076	3579077	.	-	.	intron_id 0 ; splice_site "AG"
Chr4	exonerate:protein2genome:local	cds	3578914	3579075	.	-	.
Chr4	exonerate:protein2genome:local	exon	3578914	3579075	.	-	.	insertions 0 ; deletions 0 ; identity 100.00 ; similarity 100.00
Chr4	exonerate:protein2genome:local	splice5	3578912	3578913	.	-	.	intron_id 2 ; splice_site "GT"
Chr4	exonerate:protein2genome:local	intron	3578893	3578913	.	-	.	intron_id 2
Chr4	exonerate:protein2genome:local	splice3	3578893	3578894	.	-	.	intron_id 1 ; splice_site "AG"
Chr4	exonerate:protein2genome:local	cds	3578803	3578892	.	-	.
Chr4	exonerate:protein2genome:local	exon	3578803	3578892	.	-	.	insertions 0 ; deletions 0 ; identity 100.00 ; similarity 100.00
Chr4	exonerate:protein2genome:local	splice5	3578801	3578802	.	-	.	intron_id 3 ; splice_site "GT"
Chr4	exonerate:protein2genome:local	intron	3578748	3578802	.	-	.	intron_id 3
Chr4	exonerate:protein2genome:local	splice3	3578748	3578749	.	-	.	intron_id 2 ; splice_site "AG"
Chr4	exonerate:protein2genome:local	cds	3578494	3578747	.	-	.
Chr4	exonerate:protein2genome:local	exon	3578494	3578747	.	-	.	insertions 0 ; deletions 0 ; identity 100.00 ; similarity 100.00
Chr4	exonerate:protein2genome:local	splice5	3578492	3578493	.	-	.	intron_id 4 ; splice_site "GT"
Chr4	exonerate:protein2genome:local	intron	3578439	3578493	.	-	.	intron_id 4
Chr4	exonerate:protein2genome:local	splice3	3578439	3578440	.	-	.	intron_id 3 ; splice_site "AG"
Chr4	exonerate:protein2genome:local	cds	3578306	3578438	.	-	.
Chr4	exonerate:protein2genome:local	exon	3578306	3578438	.	-	.	insertions 0 ; deletions 0 ; identity 100.00 ; similarity 100.00
Chr4	exonerate:protein2genome:local	splice5	3578304	3578305	.	-	.	intron_id 5 ; splice_site "GT"
Chr4	exonerate:protein2genome:local	intron	3578244	3578305	.	-	.	intron_id 5
Chr4	exonerate:protein2genome:local	splice3	3578244	3578245	.	-	.	intron_id 4 ; splice_site "AG"
Chr4	exonerate:protein2genome:local	cds	3576894	3578243	.	-	.
Chr4	exonerate:protein2genome:local	exon	3576894	3578243	.	-	.	insertions 0 ; deletions 0 ; identity 100.00 ; similarity 100.00
Chr4	exonerate:protein2genome:local	similarity	3576894	3579237	3441	-	.	alignment_id 1 ; Query AFUB_071450-T-p1 ; Align 3579238 1 108 ; Align 3579076 37 162 ; Align 3578893 91 90 ; Align 3578748 121 252 ; Align 3578438 206 132 ; Align 3578244 250 1350
#AFUB_071220-T-p1	exonerate:protein2genome:local	similarity	1	2814	14628	.	.	alignment_id 1 ; Target Chr4 ; Align 1 3521753 53 ; Align 54 3521544 307 ; Align 361 3520574 627 ; Align 988 3518643 801 ; Align 1789 3516194 586 ; Align 2376 3514377 152 ; Align 2529 3513866 70 ; Align 2599 3513603 216
Chr4	exonerate:protein2genome:local	gene	3512955	3521752	14628	-	.	gene_id 1 ; Name=AFUB_071220-T-p1 ; gene_orientation + ; identity 100.00 ; similarity 100.00
Chr4	exonerate:protein2genome:local	cds	3521594	3521752	.	-	.
Chr4	exonerate:protein2genome:local	exon	3521594	3521752	.	-	.	insertions 0 ; deletions 0 ; identity 100.00 ; similarity 100.00
Chr4	exonerate:protein2genome:local	splice5	3521592	3521593	.	-	.	intron_id 1 ; splice_site "GT"
Chr4	exonerate:protein2genome:local	intron	3521544	3521593	.	-	.	intron_id 1
Chr4	exonerate:protein2genome:local	splice3	3521544	3521545	.	-	.	intron_id 0 ; splice_site "AG"
Chr4	exonerate:protein2genome:local	cds	3520623	3521543	.	-	.
Chr4	exonerate:protein2genome:local	exon	3520623	3521543	.	-	.	insertions 0 ; deletions 0 ; identity 100.00 ; similarity 100.00
Chr4	exonerate:protein2genome:local	splice5	3520621	3520622	.	-	.	intron_id 2 ; splice_site "GT"
Chr4	exonerate:protein2genome:local	intron	3520574	3520622	.	-	.	intron_id 2
Chr4	exonerate:protein2genome:local	splice3	3520574	3520575	.	-	.	intron_id 1 ; splice_site "AG"
Chr4	exonerate:protein2genome:local	cds	3518693	3520573	.	-	.
Chr4	exonerate:protein2genome:local	exon	3518693	3520573	.	-	.	insertions 0 ; deletions 0 ; identity 100.00 ; similarity 100.00
Chr4	exonerate:protein2genome:local	splice5	3518691	3518692	.	-	.	intron_id 3 ; splice_site "GT"
Chr4	exonerate:protein2genome:local	intron	3518643	3518692	.	-	.	intron_id 3
Chr4	exonerate:protein2genome:local	splice3	3518643	3518644	.	-	.	intron_id 2 ; splice_site "AG"
Chr4	exonerate:protein2genome:local	cds	3516240	3518642	.	-	.
Chr4	exonerate:protein2genome:local	exon	3516240	3518642	.	-	.	insertions 0 ; deletions 0 ; identity 100.00 ; similarity 100.00
Chr4	exonerate:protein2genome:local	splice5	3516238	3516239	.	-	.	intron_id 4 ; splice_site "GT"
Chr4	exonerate:protein2genome:local	intron	3516194	3516239	.	-	.	intron_id 4
Chr4	exonerate:protein2genome:local	splice3	3516194	3516195	.	-	.	intron_id 3 ; splice_site "AG"
Chr4	exonerate:protein2genome:local	cds	3514435	3516193	.	-	.
Chr4	exonerate:protein2genome:local	exon	3514435	3516193	.	-	.	insertions 0 ; deletions 0 ; identity 100.00 ; similarity 100.00
Chr4	exonerate:protein2genome:local	splice5	3514433	3514434	.	-	.	intron_id 5 ; splice_site "GT"
Chr4	exonerate:protein2genome:local	intron	3514379	3514434	.	-	.	intron_id 5
Chr4	exonerate:protein2genome:local	splice3	3514379	3514380	.	-	.	intron_id 4 ; splice_site "AG"
Chr4	exonerate:protein2genome:local	cds	3513919	3514378	.	-	.
Chr4	exonerate:protein2genome:local	exon	3513919	3514378	.	-	.	insertions 0 ; deletions 0 ; identity 100.00 ; similarity 100.00
Chr4	exonerate:protein2genome:local	splice5	3513917	3513918	.	-	.	intron_id 6 ; splice_site "GT"
Chr4	exonerate:protein2genome:local	intron	3513867	3513918	.	-	.	intron_id 6
Chr4	exonerate:protein2genome:local	splice3	3513867	3513868	.	-	.	intron_id 5 ; splice_site "AG"
Chr4	exonerate:protein2genome:local	cds	3513656	3513866	.	-	.
Chr4	exonerate:protein2genome:local	exon	3513656	3513866	.	-	.	insertions 0 ; deletions 0 ; identity 100.00 ; similarity 100.00
Chr4	exonerate:protein2genome:local	splice5	3513654	3513655	.	-	.	intron_id 7 ; splice_site "GT"
Chr4	exonerate:protein2genome:local	intron	3513603	3513655	.	-	.	intron_id 7
Chr4	exonerate:protein2genome:local	splice3	3513603	3513604	.	-	.	intron_id 6 ; splice_site "AG"
Chr4	exonerate:protein2genome:local	cds	3512955	3513602	.	-	.
Chr4	exonerate:protein2genome:local	exon	3512955	3513602	.	-	.	insertions 0 ; deletions 0 ; identity 100.00 ; similarity 100.00
Chr4	exonerate:protein2genome:local	similarity	3512955	3521752	14628	-	.	alignment_id 1 ; Query AFUB_071220-T-p1 ; Align 3521753 1 159 ; Align 3521544 54 921 ; Align 3520574 361 1881 ; Align 3518643 988 2403 ; Align 3516194 1789 1758 ; Align 3514377 2376 456 ; Align 3513866 2529 210 ; Align 3513603 2599 648
#AFUB_071370-T-p1	exonerate:protein2genome:local	similarity	1	314	1601	.	.	alignment_id 1 ; Target Chr4 ; Align 1 3554634 314
Chr4	exonerate:protein2genome:local	gene	3553692	3554633	1601	-	.	gene_id 1 ; Name=AFUB_071370-T-p1 ; gene_orientation . ; identity 100.00 ; similarity 100.00
Chr4	exonerate:protein2genome:local	cds	3553692	3554633	.	-	.
Chr4	exonerate:protein2genome:local	exon	3553692	3554633	.	-	.	insertions 0 ; deletions 0 ; identity 100.00 ; similarity 100.00
Chr4	exonerate:protein2genome:local	similarity	3553692	3554633	1601	-	.	alignment_id 1 ; Query AFUB_071370-T-p1 ; Align 3554634 1 942
#AFUB_070950-T-p1	exonerate:protein2genome:local	similarity	1	175	863	.	.	alignment_id 1 ; Target Chr4 ; Align 1 3428583 15 ; Align 16 3428462 160
Chr4	exonerate:protein2genome:local	gene	3427982	3428582	863	-	.	gene_id 1 ; Name=AFUB_070950-T-p1 ; gene_orientation + ; identity 100.00 ; similarity 100.00
Chr4	exonerate:protein2genome:local	cds	3428538	3428582	.	-	.
Chr4	exonerate:protein2genome:local	exon	3428538	3428582	.	-	.	insertions 0 ; deletions 0 ; identity 100.00 ; similarity 100.00
Chr4	exonerate:protein2genome:local	splice5	3428536	3428537	.	-	.	intron_id 1 ; splice_site "GT"
Chr4	exonerate:protein2genome:local	intron	3428462	3428537	.	-	.	intron_id 1
Chr4	exonerate:protein2genome:local	splice3	3428462	3428463	.	-	.	intron_id 0 ; splice_site "AG"
Chr4	exonerate:protein2genome:local	cds	3427982	3428461	.	-	.
Chr4	exonerate:protein2genome:local	exon	3427982	3428461	.	-	.	insertions 0 ; deletions 0 ; identity 100.00 ; similarity 100.00
Chr4	exonerate:protein2genome:local	similarity	3427982	3428582	863	-	.	alignment_id 1 ; Query AFUB_070950-T-p1 ; Align 3428583 1 45 ; Align 3428462 16 480
#AFUB_071260-T-p1	exonerate:protein2genome:local	similarity	1	438	2285	.	.	alignment_id 1 ; Target Chr4 ; Align 1 3528935 189 ; Align 191 3528296 248
Chr4	exonerate:protein2genome:local	gene	3527552	3528934	2285	-	.	gene_id 1 ; Name=AFUB_071260-T-p1 ; gene_orientation + ; identity 100.00 ; similarity 100.00
Chr4	exonerate:protein2genome:local	cds	3528366	3528934	.	-	.
Chr4	exonerate:protein2genome:local	exon	3528366	3528934	.	-	.	insertions 0 ; deletions 0 ; identity 100.00 ; similarity 100.00
Chr4	exonerate:protein2genome:local	splice5	3528364	3528365	.	-	.	intron_id 1 ; splice_site "GT"
Chr4	exonerate:protein2genome:local	intron	3528297	3528365	.	-	.	intron_id 1
Chr4	exonerate:protein2genome:local	splice3	3528297	3528298	.	-	.	intron_id 0 ; splice_site "AG"
Chr4	exonerate:protein2genome:local	cds	3527552	3528296	.	-	.
Chr4	exonerate:protein2genome:local	exon	3527552	3528296	.	-	.	insertions 0 ; deletions 0 ; identity 100.00 ; similarity 100.00
Chr4	exonerate:protein2genome:local	similarity	3527552	3528934	2285	-	.	alignment_id 1 ; Query AFUB_071260-T-p1 ; Align 3528935 1 567 ; Align 3528296 191 744
#AFUB_071170-T-p1	exonerate:protein2genome:local	similarity	1	611	2918	.	.	alignment_id 1 ; Target Chr4 ; Align 1 3504280 33 ; Align 35 3504120 199 ; Align 234 3503469 15 ; Align 249 3503374 23 ; Align 273 3503241 84 ; Align 358 3502937 35 ; Align 393 3502702 35 ; Align 429 3502530 66 ; Align 495 3502264 45 ; Align 541 3502075 71
Chr4	exonerate:protein2genome:local	gene	3501862	3504279	2918	-	.	gene_id 1 ; Name=AFUB_071170-T-p1 ; gene_orientation + ; identity 100.00 ; similarity 100.00
Chr4	exonerate:protein2genome:local	cds	3504180	3504279	.	-	.
Chr4	exonerate:protein2genome:local	exon	3504180	3504279	.	-	.	insertions 0 ; deletions 0 ; identity 100.00 ; similarity 100.00
Chr4	exonerate:protein2genome:local	splice5	3504178	3504179	.	-	.	intron_id 1 ; splice_site "GT"
Chr4	exonerate:protein2genome:local	intron	3504122	3504179	.	-	.	intron_id 1
Chr4	exonerate:protein2genome:local	splice3	3504122	3504123	.	-	.	intron_id 0 ; splice_site "AG"
Chr4	exonerate:protein2genome:local	cds	3503523	3504121	.	-	.
Chr4	exonerate:protein2genome:local	exon	3503523	3504121	.	-	.	insertions 0 ; deletions 0 ; identity 100.00 ; similarity 100.00
Chr4	exonerate:protein2genome:local	splice5	3503521	3503522	.	-	.	intron_id 2 ; splice_site "GT"
Chr4	exonerate:protein2genome:local	intron	3503469	3503522	.	-	.	intron_id 2
Chr4	exonerate:protein2genome:local	splice3	3503469	3503470	.	-	.	intron_id 1 ; splice_site "AG"
Chr4	exonerate:protein2genome:local	cds	3503424	3503468	.	-	.
Chr4	exonerate:protein2genome:local	exon	3503424	3503468	.	-	.	insertions 0 ; deletions 0 ; identity 100.00 ; similarity 100.00
Chr4	exonerate:protein2genome:local	splice5	3503422	3503423	.	-	.	intron_id 3 ; splice_site "GT"
Chr4	exonerate:protein2genome:local	intron	3503374	3503423	.	-	.	intron_id 3
Chr4	exonerate:protein2genome:local	splice3	3503374	3503375	.	-	.	intron_id 2 ; splice_site "AG"
Chr4	exonerate:protein2genome:local	cds	3503304	3503373	.	-	.
Chr4	exonerate:protein2genome:local	exon	3503304	3503373	.	-	.	insertions 0 ; deletions 0 ; identity 100.00 ; similarity 100.00
Chr4	exonerate:protein2genome:local	splice5	3503302	3503303	.	-	.	intron_id 4 ; splice_site "GT"
Chr4	exonerate:protein2genome:local	intron	3503243	3503303	.	-	.	intron_id 4
Chr4	exonerate:protein2genome:local	splice3	3503243	3503244	.	-	.	intron_id 3 ; splice_site "AG"
Chr4	exonerate:protein2genome:local	cds	3502987	3503242	.	-	.
Chr4	exonerate:protein2genome:local	exon	3502987	3503242	.	-	.	insertions 0 ; deletions 0 ; identity 100.00 ; similarity 100.00
Chr4	exonerate:protein2genome:local	splice5	3502985	3502986	.	-	.	intron_id 5 ; splice_site "GT"
Chr4	exonerate:protein2genome:local	intron	3502938	3502986	.	-	.	intron_id 5
Chr4	exonerate:protein2genome:local	splice3	3502938	3502939	.	-	.	intron_id 4 ; splice_site "AG"
Chr4	exonerate:protein2genome:local	cds	3502832	3502937	.	-	.
Chr4	exonerate:protein2genome:local	exon	3502832	3502937	.	-	.	insertions 0 ; deletions 0 ; identity 100.00 ; similarity 100.00
Chr4	exonerate:protein2genome:local	splice5	3502830	3502831	.	-	.	intron_id 6 ; splice_site "GT"
Chr4	exonerate:protein2genome:local	intron	3502702	3502831	.	-	.	intron_id 6
Chr4	exonerate:protein2genome:local	splice3	3502702	3502703	.	-	.	intron_id 5 ; splice_site "AG"
Chr4	exonerate:protein2genome:local	cds	3502595	3502701	.	-	.
Chr4	exonerate:protein2genome:local	exon	3502595	3502701	.	-	.	insertions 0 ; deletions 0 ; identity 100.00 ; similarity 100.00
Chr4	exonerate:protein2genome:local	splice5	3502593	3502594	.	-	.	intron_id 7 ; splice_site "GT"
Chr4	exonerate:protein2genome:local	intron	3502531	3502594	.	-	.	intron_id 7
Chr4	exonerate:protein2genome:local	splice3	3502531	3502532	.	-	.	intron_id 6 ; splice_site "AG"
Chr4	exonerate:protein2genome:local	cds	3502332	3502530	.	-	.
Chr4	exonerate:protein2genome:local	exon	3502332	3502530	.	-	.	insertions 0 ; deletions 0 ; identity 100.00 ; similarity 100.00
Chr4	exonerate:protein2genome:local	splice5	3502330	3502331	.	-	.	intron_id 8 ; splice_site "GT"
Chr4	exonerate:protein2genome:local	intron	3502264	3502331	.	-	.	intron_id 8
Chr4	exonerate:protein2genome:local	splice3	3502264	3502265	.	-	.	intron_id 7 ; splice_site "AG"
Chr4	exonerate:protein2genome:local	cds	3502128	3502263	.	-	.
Chr4	exonerate:protein2genome:local	exon	3502128	3502263	.	-	.	insertions 0 ; deletions 0 ; identity 100.00 ; similarity 100.00
Chr4	exonerate:protein2genome:local	splice5	3502126	3502127	.	-	.	intron_id 9 ; splice_site "GT"
Chr4	exonerate:protein2genome:local	intron	3502077	3502127	.	-	.	intron_id 9
Chr4	exonerate:protein2genome:local	splice3	3502077	3502078	.	-	.	intron_id 8 ; splice_site "AG"
Chr4	exonerate:protein2genome:local	cds	3501862	3502076	.	-	.
Chr4	exonerate:protein2genome:local	exon	3501862	3502076	.	-	.	insertions 0 ; deletions 0 ; identity 100.00 ; similarity 100.00
Chr4	exonerate:protein2genome:local	similarity	3501862	3504279	2918	-	.	alignment_id 1 ; Query AFUB_071170-T-p1 ; Align 3504280 1 99 ; Align 3504120 35 597 ; Align 3503469 234 45 ; Align 3503374 249 69 ; Align 3503241 273 252 ; Align 3502937 358 105 ; Align 3502702 393 105 ; Align 3502530 429 198 ; Align 3502264 495 135 ; Align 3502075 541 213
#AFUB_071280-T-p1	exonerate:protein2genome:local	similarity	1	1297	6449	.	.	alignment_id 1 ; Target Chr4 ; Align 1 3535028 13 ; Align 14 3534946 65 ; Align 79 3534703 1103 ; Align 1183 3531328 115
Chr4	exonerate:protein2genome:local	gene	3530983	3535027	6449	-	.	gene_id 1 ; Name=AFUB_071280-T-p1 ; gene_orientation + ; identity 100.00 ; similarity 100.00
Chr4	exonerate:protein2genome:local	cds	3534989	3535027	.	-	.
Chr4	exonerate:protein2genome:local	exon	3534989	3535027	.	-	.	insertions 0 ; deletions 0 ; identity 100.00 ; similarity 100.00
Chr4	exonerate:protein2genome:local	splice5	3534987	3534988	.	-	.	intron_id 1 ; splice_site "GT"
Chr4	exonerate:protein2genome:local	intron	3534946	3534988	.	-	.	intron_id 1
Chr4	exonerate:protein2genome:local	splice3	3534946	3534947	.	-	.	intron_id 0 ; splice_site "AG"
Chr4	exonerate:protein2genome:local	cds	3534751	3534945	.	-	.
Chr4	exonerate:protein2genome:local	exon	3534751	3534945	.	-	.	insertions 0 ; deletions 0 ; identity 100.00 ; similarity 100.00
Chr4	exonerate:protein2genome:local	splice5	3534749	3534750	.	-	.	intron_id 2 ; splice_site "GT"
Chr4	exonerate:protein2genome:local	intron	3534703	3534750	.	-	.	intron_id 2
Chr4	exonerate:protein2genome:local	splice3	3534703	3534704	.	-	.	intron_id 1 ; splice_site "AG"
Chr4	exonerate:protein2genome:local	cds	3531392	3534702	.	-	.
Chr4	exonerate:protein2genome:local	exon	3531392	3534702	.	-	.	insertions 0 ; deletions 0 ; identity 100.00 ; similarity 100.00
Chr4	exonerate:protein2genome:local	splice5	3531390	3531391	.	-	.	intron_id 3 ; splice_site "GT"
Chr4	exonerate:protein2genome:local	intron	3531329	3531391	.	-	.	intron_id 3
Chr4	exonerate:protein2genome:local	splice3	3531329	3531330	.	-	.	intron_id 2 ; splice_site "AG"
Chr4	exonerate:protein2genome:local	cds	3530983	3531328	.	-	.
Chr4	exonerate:protein2genome:local	exon	3530983	3531328	.	-	.	insertions 0 ; deletions 0 ; identity 100.00 ; similarity 100.00
Chr4	exonerate:protein2genome:local	similarity	3530983	3535027	6449	-	.	alignment_id 1 ; Query AFUB_071280-T-p1 ; Align 3535028 1 39 ; Align 3534946 14 195 ; Align 3534703 79 3309 ; Align 3531328 1183 345
#AFUB_071280-T-p1	exonerate:protein2genome:local	similarity	1050	1296	561	.	.	alignment_id 2 ; Target Chr4 ; Align 1050 3533791 103 ; Align 1153 3533461 38 ; Align 1193 3533347 104
Chr4	exonerate:protein2genome:local	gene	3533035	3533790	561	-	.	gene_id 2 ; Name=AFUB_071280-T-p1 ; gene_orientation + ; identity 51.84 ; similarity 69.80
Chr4	exonerate:protein2genome:local	cds	3533482	3533790	.	-	.
Chr4	exonerate:protein2genome:local	exon	3533482	3533790	.	-	.	insertions 0 ; deletions 0 ; identity 48.08 ; similarity 62.50
Chr4	exonerate:protein2genome:local	splice5	3533480	3533481	.	-	.	intron_id 1 ; splice_site "GT"
Chr4	exonerate:protein2genome:local	intron	3533461	3533481	.	-	.	intron_id 1
Chr4	exonerate:protein2genome:local	splice3	3533461	3533462	.	-	.	intron_id 0 ; splice_site "AG"
Chr4	exonerate:protein2genome:local	cds	3533035	3533460	.	-	.
Chr4	exonerate:protein2genome:local	exon	3533035	3533460	.	-	.	insertions 0 ; deletions 2 ; identity 54.23 ; similarity 74.65
Chr4	exonerate:protein2genome:local	similarity	3533035	3533790	561	-	.	alignment_id 2 ; Query AFUB_071280-T-p1 ; Align 3533791 1050 309 ; Align 3533461 1153 114 ; Align 3533347 1193 312
#AFUB_071280-T-p1	exonerate:protein2genome:local	similarity	997	1280	502	.	.	alignment_id 3 ; Target Chr4 ; Align 997 2354243 43 ; Align 1041 2354114 114 ; Align 1157 2353772 18 ; Align 1176 2353718 6 ; Align 1182 2353646 63 ; Align 1245 2353454 22 ; Align 1267 2353385 14
Chr4	exonerate:protein2genome:local	gene	2353343	2354242	502	-	.	gene_id 3 ; Name=AFUB_071280-T-p1 ; gene_orientation + ; identity 46.43 ; similarity 61.79
Chr4	exonerate:protein2genome:local	cds	2353700	2354242	.	-	.
Chr4	exonerate:protein2genome:local	exon	2353700	2354242	.	-	.	insertions 0 ; deletions 4 ; identity 36.81 ; similarity 52.75
Chr4	exonerate:protein2genome:local	splice5	2353698	2353699	.	-	.	intron_id 1 ; splice_site "GT"
Chr4	exonerate:protein2genome:local	intron	2353646	2353699	.	-	.	intron_id 1
Chr4	exonerate:protein2genome:local	splice3	2353646	2353647	.	-	.	intron_id 0 ; splice_site "AG"
Chr4	exonerate:protein2genome:local	cds	2353343	2353645	.	-	.
Chr4	exonerate:protein2genome:local	exon	2353343	2353645	.	-	.	insertions 6 ; deletions 0 ; identity 64.65 ; similarity 78.79
Chr4	exonerate:protein2genome:local	similarity	2353343	2354242	502	-	.	alignment_id 3 ; Query AFUB_071280-T-p1 ; Align 2354243 997 129 ; Align 2354114 1041 342 ; Align 2353772 1157 54 ; Align 2353718 1176 18 ; Align 2353646 1182 189 ; Align 2353454 1245 66 ; Align 2353385 1267 42
#AFUB_071280-T-p1	exonerate:protein2genome:local	similarity	1057	1280	408	.	.	alignment_id 4 ; Target Chr4 ; Align 1057 2046455 115 ; Align 1172 2046107 109
Chr4	exonerate:protein2genome:local	gene	2045780	2046454	408	-	.	gene_id 4 ; Name=AFUB_071280-T-p1 ; gene_orientation . ; identity 41.96 ; similarity 58.93
Chr4	exonerate:protein2genome:local	cds	2045780	2046454	.	-	.
Chr4	exonerate:protein2genome:local	exon	2045780	2046454	.	-	.	insertions 3 ; deletions 0 ; identity 41.96 ; similarity 58.93
Chr4	exonerate:protein2genome:local	similarity	2045780	2046454	408	-	.	alignment_id 4 ; Query AFUB_071280-T-p1 ; Align 2046455 1057 345 ; Align 2046107 1172 327
#AFUB_071280-T-p1	exonerate:protein2genome:local	similarity	393	623	402	.	.	alignment_id 5 ; Target Chr4 ; Align 393 2046446 101 ; Align 494 2043846 36 ; Align 530 2043732 49 ; Align 579 2043576 45
Chr4	exonerate:protein2genome:local	gene	2043441	2046445	402	-	.	gene_id 5 ; Name=AFUB_071280-T-p1 ; gene_orientation + ; identity 44.16 ; similarity 63.20
Chr4	exonerate:protein2genome:local	cds	2046143	2046445	.	-	.
Chr4	exonerate:protein2genome:local	exon	2046143	2046445	.	-	.	insertions 0 ; deletions 0 ; identity 40.20 ; similarity 58.82
Chr4	exonerate:protein2genome:local	splice5	2046141	2046142	.	-	.	intron_id 1 ; splice_site "GT"
Chr4	exonerate:protein2genome:local	intron	2043846	2046142	.	-	.	intron_id 1
Chr4	exonerate:protein2genome:local	splice3	2043846	2043847	.	-	.	intron_id 0 ; splice_site "TG"
Chr4	exonerate:protein2genome:local	cds	2043441	2043845	.	-	.
Chr4	exonerate:protein2genome:local	exon	2043441	2043845	.	-	.	insertions 15 ; deletions 0 ; identity 46.92 ; similarity 66.15
Chr4	exonerate:protein2genome:local	similarity	2043441	2046445	402	-	.	alignment_id 5 ; Query AFUB_071280-T-p1 ; Align 2046446 393 303 ; Align 2043846 494 108 ; Align 2043732 530 147 ; Align 2043576 579 135
#AFUB_071280-T-p1	exonerate:protein2genome:local	similarity	322	487	283	.	.	alignment_id 6 ; Target Chr4 ; Align 322 2354264 53 ; Align 377 2354105 111
Chr4	exonerate:protein2genome:local	gene	2353772	2354263	283	-	.	gene_id 6 ; Name=AFUB_071280-T-p1 ; gene_orientation . ; identity 39.63 ; similarity 57.32
Chr4	exonerate:protein2genome:local	cds	2353772	2354263	.	-	.
Chr4	exonerate:protein2genome:local	exon	2353772	2354263	.	-	.	insertions 0 ; deletions 2 ; identity 39.63 ; similarity 57.32
Chr4	exonerate:protein2genome:local	similarity	2353772	2354263	283	-	.	alignment_id 6 ; Query AFUB_071280-T-p1 ; Align 2354264 322 159 ; Align 2354105 377 333
#AFUB_071270-T-p1	exonerate:protein2genome:local	similarity	5	212	549	.	.	alignment_id 1 ; Target Chr4 ; Align 5 675747 15 ; Align 20 675795 35 ; Align 55 675954 14 ; Align 69 675999 57 ; Align 127 676226 86
Chr4	exonerate:protein2genome:local	gene	675747	676483	549	+	.	gene_id 1 ; Name=AFUB_071270-T-p1 ; gene_orientation + ; identity 57.97 ; similarity 73.91
Chr4	exonerate:protein2genome:local	cds	675747	675899	.	+	.
Chr4	exonerate:protein2genome:local	exon	675747	675899	.	+	.	insertions 3 ; deletions 0 ; identity 54.90 ; similarity 62.75
Chr4	exonerate:protein2genome:local	splice5	675900	675901	.	+	.	intron_id 1 ; splice_site "GT"
Chr4	exonerate:protein2genome:local	intron	675900	675953	.	+	.	intron_id 1
Chr4	exonerate:protein2genome:local	splice3	675952	675953	.	+	.	intron_id 0 ; splice_site "AG"
Chr4	exonerate:protein2genome:local	cds	675954	676171	.	+	.
Chr4	exonerate:protein2genome:local	exon	675954	676171	.	+	.	insertions 3 ; deletions 0 ; identity 60.56 ; similarity 74.65
Chr4	exonerate:protein2genome:local	splice5	676172	676173	.	+	.	intron_id 2 ; splice_site "GT"
Chr4	exonerate:protein2genome:local	intron	676172	676224	.	+	.	intron_id 2
Chr4	exonerate:protein2genome:local	splice3	676223	676224	.	+	.	intron_id 1 ; splice_site "AG"
Chr4	exonerate:protein2genome:local	cds	676225	676483	.	+	.
Chr4	exonerate:protein2genome:local	exon	676225	676483	.	+	.	insertions 0 ; deletions 0 ; identity 58.14 ; similarity 80.23
Chr4	exonerate:protein2genome:local	similarity	675747	676483	549	+	.	alignment_id 1 ; Query AFUB_071270-T-p1 ; Align 675747 5 45 ; Align 675795 20 105 ; Align 675954 55 42 ; Align 675999 69 171 ; Align 676226 127 258
#AFUB_071210-T-p1	exonerate:protein2genome:local	similarity	1	300	1539	.	.	alignment_id 1 ; Target Chr4 ; Align 1 3511227 186 ; Align 187 3511847 114
Chr4	exonerate:protein2genome:local	gene	3511227	3512188	1539	+	.	gene_id 1 ; Name=AFUB_071210-T-p1 ; gene_orientation + ; identity 100.00 ; similarity 100.00
Chr4	exonerate:protein2genome:local	cds	3511227	3511784	.	+	.
Chr4	exonerate:protein2genome:local	exon	3511227	3511784	.	+	.	insertions 0 ; deletions 0 ; identity 100.00 ; similarity 100.00
Chr4	exonerate:protein2genome:local	splice5	3511785	3511786	.	+	.	intron_id 1 ; splice_site "GT"
Chr4	exonerate:protein2genome:local	intron	3511785	3511846	.	+	.	intron_id 1
Chr4	exonerate:protein2genome:local	splice3	3511845	3511846	.	+	.	intron_id 0 ; splice_site "AG"
Chr4	exonerate:protein2genome:local	cds	3511847	3512188	.	+	.
Chr4	exonerate:protein2genome:local	exon	3511847	3512188	.	+	.	insertions 0 ; deletions 0 ; identity 100.00 ; similarity 100.00
Chr4	exonerate:protein2genome:local	similarity	3511227	3512188	1539	+	.	alignment_id 1 ; Query AFUB_071210-T-p1 ; Align 3511227 1 558 ; Align 3511847 187 342
#AFUB_071210-T-p1	exonerate:protein2genome:local	similarity	125	287	303	.	.	alignment_id 2 ; Target Chr4 ; Align 125 3575982 38 ; Align 164 3576096 24 ; Align 189 3576237 63 ; Align 253 3576426 35
Chr4	exonerate:protein2genome:local	gene	3575982	3576530	303	+	.	gene_id 2 ; Name=AFUB_071210-T-p1 ; gene_orientation + ; identity 45.62 ; similarity 61.87
Chr4	exonerate:protein2genome:local	cds	3575982	3576168	.	+	.
Chr4	exonerate:protein2genome:local	exon	3575982	3576168	.	+	.	insertions 0 ; deletions 1 ; identity 33.87 ; similarity 56.45
Chr4	exonerate:protein2genome:local	splice5	3576169	3576170	.	+	.	intron_id 1 ; splice_site "GT"
Chr4	exonerate:protein2genome:local	intron	3576169	3576234	.	+	.	intron_id 1
Chr4	exonerate:protein2genome:local	splice3	3576233	3576234	.	+	.	intron_id 0 ; splice_site "AC"
Chr4	exonerate:protein2genome:local	cds	3576235	3576530	.	+	.
Chr4	exonerate:protein2genome:local	exon	3576235	3576530	.	+	.	insertions 0 ; deletions 1 ; identity 53.06 ; similarity 65.31
Chr4	exonerate:protein2genome:local	similarity	3575982	3576530	303	+	.	alignment_id 2 ; Query AFUB_071210-T-p1 ; Align 3575982 125 114 ; Align 3576096 164 72 ; Align 3576237 189 189 ; Align 3576426 253 105
#AFUB_070980-T-p1	exonerate:protein2genome:local	similarity	1	213	1073	.	.	alignment_id 1 ; Target Chr4 ; Align 1 3444246 117 ; Align 119 3444628 58 ; Align 177 3444922 37
Chr4	exonerate:protein2genome:local	gene	3444246	3445032	1073	+	.	gene_id 1 ; Name=AFUB_070980-T-p1 ; gene_orientation + ; identity 100.00 ; similarity 100.00
Chr4	exonerate:protein2genome:local	cds	3444246	3444598	.	+	.
Chr4	exonerate:protein2genome:local	exon	3444246	3444598	.	+	.	insertions 0 ; deletions 0 ; identity 100.00 ; similarity 100.00
Chr4	exonerate:protein2genome:local	splice5	3444599	3444600	.	+	.	intron_id 1 ; splice_site "GT"
Chr4	exonerate:protein2genome:local	intron	3444599	3444626	.	+	.	intron_id 1
Chr4	exonerate:protein2genome:local	splice3	3444625	3444626	.	+	.	intron_id 0 ; splice_site "AG"
Chr4	exonerate:protein2genome:local	cds	3444627	3444801	.	+	.
Chr4	exonerate:protein2genome:local	exon	3444627	3444801	.	+	.	insertions 0 ; deletions 0 ; identity 100.00 ; similarity 100.00
Chr4	exonerate:protein2genome:local	splice5	3444802	3444803	.	+	.	intron_id 2 ; splice_site "GT"
Chr4	exonerate:protein2genome:local	intron	3444802	3444921	.	+	.	intron_id 2
Chr4	exonerate:protein2genome:local	splice3	3444920	3444921	.	+	.	intron_id 1 ; splice_site "AG"
Chr4	exonerate:protein2genome:local	cds	3444922	3445032	.	+	.
Chr4	exonerate:protein2genome:local	exon	3444922	3445032	.	+	.	insertions 0 ; deletions 0 ; identity 100.00 ; similarity 100.00
Chr4	exonerate:protein2genome:local	similarity	3444246	3445032	1073	+	.	alignment_id 1 ; Query AFUB_070980-T-p1 ; Align 3444246 1 351 ; Align 3444628 119 174 ; Align 3444922 177 111
#AFUB_071240-T-p1	exonerate:protein2genome:local	similarity	1	253	1331	.	.	alignment_id 1 ; Target Chr4 ; Align 1 3523950 26 ; Align 28 3524108 116 ; Align 144 3524617 110
Chr4	exonerate:protein2genome:local	gene	3523950	3524946	1331	+	.	gene_id 1 ; Name=AFUB_071240-T-p1 ; gene_orientation + ; identity 100.00 ; similarity 100.00
Chr4	exonerate:protein2genome:local	cds	3523950	3524029	.	+	.
Chr4	exonerate:protein2genome:local	exon	3523950	3524029	.	+	.	insertions 0 ; deletions 0 ; identity 100.00 ; similarity 100.00
Chr4	exonerate:protein2genome:local	splice5	3524030	3524031	.	+	.	intron_id 1 ; splice_site "GT"
Chr4	exonerate:protein2genome:local	intron	3524030	3524106	.	+	.	intron_id 1
Chr4	exonerate:protein2genome:local	splice3	3524105	3524106	.	+	.	intron_id 0 ; splice_site "AG"
Chr4	exonerate:protein2genome:local	cds	3524107	3524455	.	+	.
Chr4	exonerate:protein2genome:local	exon	3524107	3524455	.	+	.	insertions 0 ; deletions 0 ; identity 100.00 ; similarity 100.00
Chr4	exonerate:protein2genome:local	splice5	3524456	3524457	.	+	.	intron_id 2 ; splice_site "GT"
Chr4	exonerate:protein2genome:local	intron	3524456	3524616	.	+	.	intron_id 2
Chr4	exonerate:protein2genome:local	splice3	3524615	3524616	.	+	.	intron_id 1 ; splice_site "AG"
Chr4	exonerate:protein2genome:local	cds	3524617	3524946	.	+	.
Chr4	exonerate:protein2genome:local	exon	3524617	3524946	.	+	.	insertions 0 ; deletions 0 ; identity 100.00 ; similarity 100.00
Chr4	exonerate:protein2genome:local	similarity	3523950	3524946	1331	+	.	alignment_id 1 ; Query AFUB_071240-T-p1 ; Align 3523950 1 78 ; Align 3524108 28 348 ; Align 3524617 144 330
#AFUB_071240-T-p1	exonerate:protein2genome:local	similarity	28	234	335	.	.	alignment_id 2 ; Target Chr4 ; Align 28 3522660 74 ; Align 102 3522885 42 ; Align 144 3523139 15 ; Align 159 3523187 22 ; Align 183 3523253 20 ; Align 203 3523322 32
Chr4	exonerate:protein2genome:local	gene	3522660	3523417	335	+	.	gene_id 2 ; Name=AFUB_071240-T-p1 ; gene_orientation + ; identity 39.51 ; similarity 59.51
Chr4	exonerate:protein2genome:local	cds	3522660	3523010	.	+	.
Chr4	exonerate:protein2genome:local	exon	3522660	3523010	.	+	.	insertions 3 ; deletions 0 ; identity 40.17 ; similarity 60.68
Chr4	exonerate:protein2genome:local	splice5	3523011	3523012	.	+	.	intron_id 1 ; splice_site "GT"
Chr4	exonerate:protein2genome:local	intron	3523011	3523138	.	+	.	intron_id 1
Chr4	exonerate:protein2genome:local	splice3	3523137	3523138	.	+	.	intron_id 0 ; splice_site "AG"
Chr4	exonerate:protein2genome:local	cds	3523139	3523417	.	+	.
Chr4	exonerate:protein2genome:local	exon	3523139	3523417	.	+	.	insertions 12 ; deletions 2 ; identity 39.33 ; similarity 58.43
Chr4	exonerate:protein2genome:local	similarity	3522660	3523417	335	+	.	alignment_id 2 ; Query AFUB_071240-T-p1 ; Align 3522660 28 222 ; Align 3522885 102 126 ; Align 3523139 144 45 ; Align 3523187 159 66 ; Align 3523253 183 60 ; Align 3523322 203 96
#AFUB_070910-T-p1	exonerate:protein2genome:local	similarity	187	592	941	.	.	alignment_id 1 ; Target Chr4 ; Align 187 766107 58 ; Align 245 766287 25 ; Align 271 766362 175 ; Align 450 766887 10 ; Align 461 766917 14 ; Align 477 766959 79 ; Align 557 767196 36
Chr4	exonerate:protein2genome:local	gene	766107	767303	941	+	.	gene_id 1 ; Name=AFUB_070910-T-p1 ; gene_orientation . ; identity 52.90 ; similarity 66.75
Chr4	exonerate:protein2genome:local	cds	766107	767303	.	+	.
Chr4	exonerate:protein2genome:local	exon	766107	767303	.	+	.	insertions 6 ; deletions 9 ; identity 52.90 ; similarity 66.75
Chr4	exonerate:protein2genome:local	similarity	766107	767303	941	+	.	alignment_id 1 ; Query AFUB_070910-T-p1 ; Align 766107 187 174 ; Align 766287 245 75 ; Align 766362 271 525 ; Align 766887 450 30 ; Align 766917 461 42 ; Align 766959 477 237 ; Align 767196 557 108
#AFUB_071380-T-p1	exonerate:protein2genome:local	similarity	1	715	3634	.	.	alignment_id 1 ; Target Chr4 ; Align 1 3555110 23 ; Align 25 3555236 268 ; Align 294 3556099 422
Chr4	exonerate:protein2genome:local	gene	3555110	3557364	3634	+	.	gene_id 1 ; Name=AFUB_071380-T-p1 ; gene_orientation + ; identity 100.00 ; similarity 100.00
Chr4	exonerate:protein2genome:local	cds	3555110	3555179	.	+	.
Chr4	exonerate:protein2genome:local	exon	3555110	3555179	.	+	.	insertions 0 ; deletions 0 ; identity 100.00 ; similarity 100.00
Chr4	exonerate:protein2genome:local	splice5	3555180	3555181	.	+	.	intron_id 1 ; splice_site "GT"
Chr4	exonerate:protein2genome:local	intron	3555180	3555233	.	+	.	intron_id 1
Chr4	exonerate:protein2genome:local	splice3	3555232	3555233	.	+	.	intron_id 0 ; splice_site "AG"
Chr4	exonerate:protein2genome:local	cds	3555234	3556041	.	+	.
Chr4	exonerate:protein2genome:local	exon	3555234	3556041	.	+	.	insertions 0 ; deletions 0 ; identity 100.00 ; similarity 100.00
Chr4	exonerate:protein2genome:local	splice5	3556042	3556043	.	+	.	intron_id 2 ; splice_site "GT"
Chr4	exonerate:protein2genome:local	intron	3556042	3556097	.	+	.	intron_id 2
Chr4	exonerate:protein2genome:local	splice3	3556096	3556097	.	+	.	intron_id 1 ; splice_site "AG"
Chr4	exonerate:protein2genome:local	cds	3556098	3557364	.	+	.
Chr4	exonerate:protein2genome:local	exon	3556098	3557364	.	+	.	insertions 0 ; deletions 0 ; identity 100.00 ; similarity 100.00
Chr4	exonerate:protein2genome:local	similarity	3555110	3557364	3634	+	.	alignment_id 1 ; Query AFUB_071380-T-p1 ; Align 3555110 1 69 ; Align 3555236 25 804 ; Align 3556099 294 1266
#AFUB_071320-T-p1	exonerate:protein2genome:local	similarity	1	200	1075	.	.	alignment_id 1 ; Target Chr4 ; Align 1 3542955 170 ; Align 172 3543524 29
Chr4	exonerate:protein2genome:local	gene	3542955	3543610	1075	+	.	gene_id 1 ; Name=AFUB_071320-T-p1 ; gene_orientation + ; identity 100.00 ; similarity 100.00
Chr4	exonerate:protein2genome:local	cds	3542955	3543465	.	+	.
Chr4	exonerate:protein2genome:local	exon	3542955	3543465	.	+	.	insertions 0 ; deletions 0 ; identity 100.00 ; similarity 100.00
Chr4	exonerate:protein2genome:local	splice5	3543466	3543467	.	+	.	intron_id 1 ; splice_site "GT"
Chr4	exonerate:protein2genome:local	intron	3543466	3543521	.	+	.	intron_id 1
Chr4	exonerate:protein2genome:local	splice3	3543520	3543521	.	+	.	intron_id 0 ; splice_site "AG"
Chr4	exonerate:protein2genome:local	cds	3543522	3543610	.	+	.
Chr4	exonerate:protein2genome:local	exon	3543522	3543610	.	+	.	insertions 0 ; deletions 0 ; identity 100.00 ; similarity 100.00
Chr4	exonerate:protein2genome:local	similarity	3542955	3543610	1075	+	.	alignment_id 1 ; Query AFUB_071320-T-p1 ; Align 3542955 1 510 ; Align 3543524 172 87
#AFUB_071490-T-p1	exonerate:protein2genome:local	similarity	1	495	2676	.	.	alignment_id 1 ; Target Chr4 ; Align 1 3604227 333 ; Align 335 3605317 161
Chr4	exonerate:protein2genome:local	gene	3604227	3605799	2676	+	.	gene_id 1 ; Name=AFUB_071490-T-p1 ; gene_orientation + ; identity 100.00 ; similarity 100.00
Chr4	exonerate:protein2genome:local	cds	3604227	3605227	.	+	.
Chr4	exonerate:protein2genome:local	exon	3604227	3605227	.	+	.	insertions 0 ; deletions 0 ; identity 100.00 ; similarity 100.00
Chr4	exonerate:protein2genome:local	splice5	3605228	3605229	.	+	.	intron_id 1 ; splice_site "GT"
Chr4	exonerate:protein2genome:local	intron	3605228	3605315	.	+	.	intron_id 1
Chr4	exonerate:protein2genome:local	splice3	3605314	3605315	.	+	.	intron_id 0 ; splice_site "AG"
Chr4	exonerate:protein2genome:local	cds	3605316	3605799	.	+	.
Chr4	exonerate:protein2genome:local	exon	3605316	3605799	.	+	.	insertions 0 ; deletions 0 ; identity 100.00 ; similarity 100.00
Chr4	exonerate:protein2genome:local	similarity	3604227	3605799	2676	+	.	alignment_id 1 ; Query AFUB_071490-T-p1 ; Align 3604227 1 999 ; Align 3605317 335 483
#AFUB_071070-T-p1	exonerate:protein2genome:local	similarity	1	421	2120	.	.	alignment_id 1 ; Target Chr4 ; Align 1 3474459 7 ; Align 8 3474567 119 ; Align 128 3474995 78 ; Align 206 3475325 107 ; Align 314 3475746 66 ; Align 381 3476037 41
Chr4	exonerate:protein2genome:local	gene	3474459	3476159	2120	+	.	gene_id 1 ; Name=AFUB_071070-T-p1 ; gene_orientation + ; identity 100.00 ; similarity 100.00
Chr4	exonerate:protein2genome:local	cds	3474459	3474479	.	+	.
Chr4	exonerate:protein2genome:local	exon	3474459	3474479	.	+	.	insertions 0 ; deletions 0 ; identity 100.00 ; similarity 100.00
Chr4	exonerate:protein2genome:local	splice5	3474480	3474481	.	+	.	intron_id 1 ; splice_site "GT"
Chr4	exonerate:protein2genome:local	intron	3474480	3474566	.	+	.	intron_id 1
Chr4	exonerate:protein2genome:local	splice3	3474565	3474566	.	+	.	intron_id 0 ; splice_site "AG"
Chr4	exonerate:protein2genome:local	cds	3474567	3474925	.	+	.
Chr4	exonerate:protein2genome:local	exon	3474567	3474925	.	+	.	insertions 0 ; deletions 0 ; identity 100.00 ; similarity 100.00
Chr4	exonerate:protein2genome:local	splice5	3474926	3474927	.	+	.	intron_id 2 ; splice_site "GT"
Chr4	exonerate:protein2genome:local	intron	3474926	3474993	.	+	.	intron_id 2
Chr4	exonerate:protein2genome:local	splice3	3474992	3474993	.	+	.	intron_id 1 ; splice_site "AG"
Chr4	exonerate:protein2genome:local	cds	3474994	3475228	.	+	.
Chr4	exonerate:protein2genome:local	exon	3474994	3475228	.	+	.	insertions 0 ; deletions 0 ; identity 100.00 ; similarity 100.00
Chr4	exonerate:protein2genome:local	splice5	3475229	3475230	.	+	.	intron_id 3 ; splice_site "GT"
Chr4	exonerate:protein2genome:local	intron	3475229	3475324	.	+	.	intron_id 3
Chr4	exonerate:protein2genome:local	splice3	3475323	3475324	.	+	.	intron_id 2 ; splice_site "AG"
Chr4	exonerate:protein2genome:local	cds	3475325	3475647	.	+	.
Chr4	exonerate:protein2genome:local	exon	3475325	3475647	.	+	.	insertions 0 ; deletions 0 ; identity 100.00 ; similarity 100.00
Chr4	exonerate:protein2genome:local	splice5	3475648	3475649	.	+	.	intron_id 4 ; splice_site "GT"
Chr4	exonerate:protein2genome:local	intron	3475648	3475744	.	+	.	intron_id 4
Chr4	exonerate:protein2genome:local	splice3	3475743	3475744	.	+	.	intron_id 3 ; splice_site "AG"
Chr4	exonerate:protein2genome:local	cds	3475745	3475944	.	+	.
Chr4	exonerate:protein2genome:local	exon	3475745	3475944	.	+	.	insertions 0 ; deletions 0 ; identity 100.00 ; similarity 100.00
Chr4	exonerate:protein2genome:local	splice5	3475945	3475946	.	+	.	intron_id 5 ; splice_site "GT"
Chr4	exonerate:protein2genome:local	intron	3475945	3476034	.	+	.	intron_id 5
Chr4	exonerate:protein2genome:local	splice3	3476033	3476034	.	+	.	intron_id 4 ; splice_site "AG"
Chr4	exonerate:protein2genome:local	cds	3476035	3476159	.	+	.
Chr4	exonerate:protein2genome:local	exon	3476035	3476159	.	+	.	insertions 0 ; deletions 0 ; identity 100.00 ; similarity 100.00
Chr4	exonerate:protein2genome:local	similarity	3474459	3476159	2120	+	.	alignment_id 1 ; Query AFUB_071070-T-p1 ; Align 3474459 1 21 ; Align 3474567 8 357 ; Align 3474995 128 234 ; Align 3475325 206 321 ; Align 3475746 314 198 ; Align 3476037 381 123
#AFUB_071070-T-p1	exonerate:protein2genome:local	similarity	134	309	302	.	.	alignment_id 2 ; Target Chr4 ; Align 134 3589189 72 ; Align 206 3589471 104
Chr4	exonerate:protein2genome:local	gene	3589189	3589782	302	+	.	gene_id 2 ; Name=AFUB_071070-T-p1 ; gene_orientation + ; identity 39.20 ; similarity 60.23
Chr4	exonerate:protein2genome:local	cds	3589189	3589404	.	+	.
Chr4	exonerate:protein2genome:local	exon	3589189	3589404	.	+	.	insertions 0 ; deletions 0 ; identity 42.47 ; similarity 56.16
Chr4	exonerate:protein2genome:local	splice5	3589405	3589406	.	+	.	intron_id 1 ; splice_site "GT"
Chr4	exonerate:protein2genome:local	intron	3589405	3589470	.	+	.	intron_id 1
Chr4	exonerate:protein2genome:local	splice3	3589469	3589470	.	+	.	intron_id 0 ; splice_site "AG"
Chr4	exonerate:protein2genome:local	cds	3589471	3589782	.	+	.
Chr4	exonerate:protein2genome:local	exon	3589471	3589782	.	+	.	insertions 0 ; deletions 0 ; identity 36.54 ; similarity 62.50
Chr4	exonerate:protein2genome:local	similarity	3589189	3589782	302	+	.	alignment_id 2 ; Query AFUB_071070-T-p1 ; Align 3589189 134 216 ; Align 3589471 206 312
#AFUB_071000-T-p1	exonerate:protein2genome:local	similarity	1	307	1590	.	.	alignment_id 1 ; Target Chr4 ; Align 1 3453063 203 ; Align 205 3453842 67 ; Align 272 3454098 24 ; Align 297 3454285 11
Chr4	exonerate:protein2genome:local	gene	3453063	3454317	1590	+	.	gene_id 1 ; Name=AFUB_071000-T-p1 ; gene_orientation + ; identity 100.00 ; similarity 100.00
Chr4	exonerate:protein2genome:local	cds	3453063	3453673	.	+	.
Chr4	exonerate:protein2genome:local	exon	3453063	3453673	.	+	.	insertions 0 ; deletions 0 ; identity 100.00 ; similarity 100.00
Chr4	exonerate:protein2genome:local	splice5	3453674	3453675	.	+	.	intron_id 1 ; splice_site "GT"
Chr4	exonerate:protein2genome:local	intron	3453674	3453840	.	+	.	intron_id 1
Chr4	exonerate:protein2genome:local	splice3	3453839	3453840	.	+	.	intron_id 0 ; splice_site "AG"
Chr4	exonerate:protein2genome:local	cds	3453841	3454042	.	+	.
Chr4	exonerate:protein2genome:local	exon	3453841	3454042	.	+	.	insertions 0 ; deletions 0 ; identity 100.00 ; similarity 100.00
Chr4	exonerate:protein2genome:local	splice5	3454043	3454044	.	+	.	intron_id 2 ; splice_site "GT"
Chr4	exonerate:protein2genome:local	intron	3454043	3454097	.	+	.	intron_id 2
Chr4	exonerate:protein2genome:local	splice3	3454096	3454097	.	+	.	intron_id 1 ; splice_site "AG"
Chr4	exonerate:protein2genome:local	cds	3454098	3454171	.	+	.
Chr4	exonerate:protein2genome:local	exon	3454098	3454171	.	+	.	insertions 0 ; deletions 0 ; identity 100.00 ; similarity 100.00
Chr4	exonerate:protein2genome:local	splice5	3454172	3454173	.	+	.	intron_id 3 ; splice_site "GT"
Chr4	exonerate:protein2genome:local	intron	3454172	3454283	.	+	.	intron_id 3
Chr4	exonerate:protein2genome:local	splice3	3454282	3454283	.	+	.	intron_id 2 ; splice_site "AG"
Chr4	exonerate:protein2genome:local	cds	3454284	3454317	.	+	.
Chr4	exonerate:protein2genome:local	exon	3454284	3454317	.	+	.	insertions 0 ; deletions 0 ; identity 100.00 ; similarity 100.00
Chr4	exonerate:protein2genome:local	similarity	3453063	3454317	1590	+	.	alignment_id 1 ; Query AFUB_071000-T-p1 ; Align 3453063 1 609 ; Align 3453842 205 201 ; Align 3454098 272 72 ; Align 3454285 297 33
#AFUB_071060-T-p1	exonerate:protein2genome:local	similarity	1	413	2150	.	.	alignment_id 1 ; Target Chr4 ; Align 1 3472848 290 ; Align 292 3473772 122
Chr4	exonerate:protein2genome:local	gene	3472848	3474137	2150	+	.	gene_id 1 ; Name=AFUB_071060-T-p1 ; gene_orientation + ; identity 100.00 ; similarity 100.00
Chr4	exonerate:protein2genome:local	cds	3472848	3473718	.	+	.
Chr4	exonerate:protein2genome:local	exon	3472848	3473718	.	+	.	insertions 0 ; deletions 0 ; identity 100.00 ; similarity 100.00
Chr4	exonerate:protein2genome:local	splice5	3473719	3473720	.	+	.	intron_id 1 ; splice_site "GT"
Chr4	exonerate:protein2genome:local	intron	3473719	3473769	.	+	.	intron_id 1
Chr4	exonerate:protein2genome:local	splice3	3473768	3473769	.	+	.	intron_id 0 ; splice_site "AG"
Chr4	exonerate:protein2genome:local	cds	3473770	3474137	.	+	.
Chr4	exonerate:protein2genome:local	exon	3473770	3474137	.	+	.	insertions 0 ; deletions 0 ; identity 100.00 ; similarity 100.00
Chr4	exonerate:protein2genome:local	similarity	3472848	3474137	2150	+	.	alignment_id 1 ; Query AFUB_071060-T-p1 ; Align 3472848 1 870 ; Align 3473772 292 366
#AFUB_071050-T-p1	exonerate:protein2genome:local	similarity	1	480	2451	.	.	alignment_id 1 ; Target Chr4 ; Align 1 3468486 107 ; Align 109 3468871 372
Chr4	exonerate:protein2genome:local	gene	3468486	3469986	2451	+	.	gene_id 1 ; Name=AFUB_071050-T-p1 ; gene_orientation + ; identity 99.37 ; similarity 99.58
Chr4	exonerate:protein2genome:local	cds	3468486	3468807	.	+	.
Chr4	exonerate:protein2genome:local	exon	3468486	3468807	.	+	.	insertions 0 ; deletions 0 ; identity 100.00 ; similarity 100.00
Chr4	exonerate:protein2genome:local	splice5	3468808	3468809	.	+	.	intron_id 1 ; splice_site "GT"
Chr4	exonerate:protein2genome:local	intron	3468808	3468868	.	+	.	intron_id 1
Chr4	exonerate:protein2genome:local	splice3	3468867	3468868	.	+	.	intron_id 0 ; splice_site "AG"
Chr4	exonerate:protein2genome:local	cds	3468869	3469986	.	+	.
Chr4	exonerate:protein2genome:local	exon	3468869	3469986	.	+	.	insertions 0 ; deletions 0 ; identity 99.19 ; similarity 99.46
Chr4	exonerate:protein2genome:local	similarity	3468486	3469986	2451	+	.	alignment_id 1 ; Query AFUB_071050-T-p1 ; Align 3468486 1 321 ; Align 3468871 109 1116
#AFUB_071410-T-p1	exonerate:protein2genome:local	similarity	1	367	1751	.	.	alignment_id 1 ; Target Chr4 ; Align 1 3562736 35 ; Align 37 3562895 30 ; Align 68 3563039 59 ; Align 127 3563284 36 ; Align 164 3563445 73 ; Align 237 3563797 10 ; Align 248 3563886 120
Chr4	exonerate:protein2genome:local	gene	3562736	3564245	1751	+	.	gene_id 1 ; Name=AFUB_071410-T-p1 ; gene_orientation + ; identity 100.00 ; similarity 100.00
Chr4	exonerate:protein2genome:local	cds	3562736	3562842	.	+	.
Chr4	exonerate:protein2genome:local	exon	3562736	3562842	.	+	.	insertions 0 ; deletions 0 ; identity 100.00 ; similarity 100.00
Chr4	exonerate:protein2genome:local	splice5	3562843	3562844	.	+	.	intron_id 1 ; splice_site "GT"
Chr4	exonerate:protein2genome:local	intron	3562843	3562893	.	+	.	intron_id 1
Chr4	exonerate:protein2genome:local	splice3	3562892	3562893	.	+	.	intron_id 0 ; splice_site "AG"
Chr4	exonerate:protein2genome:local	cds	3562894	3562985	.	+	.
Chr4	exonerate:protein2genome:local	exon	3562894	3562985	.	+	.	insertions 0 ; deletions 0 ; identity 100.00 ; similarity 100.00
Chr4	exonerate:protein2genome:local	splice5	3562986	3562987	.	+	.	intron_id 2 ; splice_site "GT"
Chr4	exonerate:protein2genome:local	intron	3562986	3563036	.	+	.	intron_id 2
Chr4	exonerate:protein2genome:local	splice3	3563035	3563036	.	+	.	intron_id 1 ; splice_site "AG"
Chr4	exonerate:protein2genome:local	cds	3563037	3563215	.	+	.
Chr4	exonerate:protein2genome:local	exon	3563037	3563215	.	+	.	insertions 0 ; deletions 0 ; identity 100.00 ; similarity 100.00
Chr4	exonerate:protein2genome:local	splice5	3563216	3563217	.	+	.	intron_id 3 ; splice_site "GT"
Chr4	exonerate:protein2genome:local	intron	3563216	3563283	.	+	.	intron_id 3
Chr4	exonerate:protein2genome:local	splice3	3563282	3563283	.	+	.	intron_id 2 ; splice_site "AG"
Chr4	exonerate:protein2genome:local	cds	3563284	3563392	.	+	.
Chr4	exonerate:protein2genome:local	exon	3563284	3563392	.	+	.	insertions 0 ; deletions 0 ; identity 100.00 ; similarity 100.00
Chr4	exonerate:protein2genome:local	splice5	3563393	3563394	.	+	.	intron_id 4 ; splice_site "GT"
Chr4	exonerate:protein2genome:local	intron	3563393	3563442	.	+	.	intron_id 4
Chr4	exonerate:protein2genome:local	splice3	3563441	3563442	.	+	.	intron_id 3 ; splice_site "AG"
Chr4	exonerate:protein2genome:local	cds	3563443	3563663	.	+	.
Chr4	exonerate:protein2genome:local	exon	3563443	3563663	.	+	.	insertions 0 ; deletions 0 ; identity 100.00 ; similarity 100.00
Chr4	exonerate:protein2genome:local	splice5	3563664	3563665	.	+	.	intron_id 5 ; splice_site "GT"
Chr4	exonerate:protein2genome:local	intron	3563664	3563796	.	+	.	intron_id 5
Chr4	exonerate:protein2genome:local	splice3	3563795	3563796	.	+	.	intron_id 4 ; splice_site "AG"
Chr4	exonerate:protein2genome:local	cds	3563797	3563827	.	+	.
Chr4	exonerate:protein2genome:local	exon	3563797	3563827	.	+	.	insertions 0 ; deletions 0 ; identity 100.00 ; similarity 100.00
Chr4	exonerate:protein2genome:local	splice5	3563828	3563829	.	+	.	intron_id 6 ; splice_site "GT"
Chr4	exonerate:protein2genome:local	intron	3563828	3563883	.	+	.	intron_id 6
Chr4	exonerate:protein2genome:local	splice3	3563882	3563883	.	+	.	intron_id 5 ; splice_site "AG"
Chr4	exonerate:protein2genome:local	cds	3563884	3564245	.	+	.
Chr4	exonerate:protein2genome:local	exon	3563884	3564245	.	+	.	insertions 0 ; deletions 0 ; identity 100.00 ; similarity 100.00
Chr4	exonerate:protein2genome:local	similarity	3562736	3564245	1751	+	.	alignment_id 1 ; Query AFUB_071410-T-p1 ; Align 3562736 1 105 ; Align 3562895 37 90 ; Align 3563039 68 177 ; Align 3563284 127 108 ; Align 3563445 164 219 ; Align 3563797 237 30 ; Align 3563886 248 360
#AFUB_071100-T-p1	exonerate:protein2genome:local	similarity	1	276	1386	.	.	alignment_id 1 ; Target Chr4 ; Align 1 3481810 176 ; Align 178 3482390 82 ; Align 261 3482671 16
Chr4	exonerate:protein2genome:local	gene	3481810	3482718	1386	+	.	gene_id 1 ; Name=AFUB_071100-T-p1 ; gene_orientation + ; identity 100.00 ; similarity 100.00
Chr4	exonerate:protein2genome:local	cds	3481810	3482338	.	+	.
Chr4	exonerate:protein2genome:local	exon	3481810	3482338	.	+	.	insertions 0 ; deletions 0 ; identity 100.00 ; similarity 100.00
Chr4	exonerate:protein2genome:local	splice5	3482339	3482340	.	+	.	intron_id 1 ; splice_site "GT"
Chr4	exonerate:protein2genome:local	intron	3482339	3482387	.	+	.	intron_id 1
Chr4	exonerate:protein2genome:local	splice3	3482386	3482387	.	+	.	intron_id 0 ; splice_site "AG"
Chr4	exonerate:protein2genome:local	cds	3482388	3482637	.	+	.
Chr4	exonerate:protein2genome:local	exon	3482388	3482637	.	+	.	insertions 0 ; deletions 0 ; identity 100.00 ; similarity 100.00
Chr4	exonerate:protein2genome:local	splice5	3482638	3482639	.	+	.	intron_id 2 ; splice_site "GT"
Chr4	exonerate:protein2genome:local	intron	3482638	3482669	.	+	.	intron_id 2
Chr4	exonerate:protein2genome:local	splice3	3482668	3482669	.	+	.	intron_id 1 ; splice_site "AG"
Chr4	exonerate:protein2genome:local	cds	3482670	3482718	.	+	.
Chr4	exonerate:protein2genome:local	exon	3482670	3482718	.	+	.	insertions 0 ; deletions 0 ; identity 100.00 ; similarity 100.00
Chr4	exonerate:protein2genome:local	similarity	3481810	3482718	1386	+	.	alignment_id 1 ; Query AFUB_071100-T-p1 ; Align 3481810 1 528 ; Align 3482390 178 246 ; Align 3482671 261 48
#AFUB_071020-T-p1	exonerate:protein2genome:local	similarity	1	204	1043	.	.	alignment_id 1 ; Target Chr4 ; Align 1 3460194 204
Chr4	exonerate:protein2genome:local	gene	3460194	3460805	1043	+	.	gene_id 1 ; Name=AFUB_071020-T-p1 ; gene_orientation . ; identity 100.00 ; similarity 100.00
Chr4	exonerate:protein2genome:local	cds	3460194	3460805	.	+	.
Chr4	exonerate:protein2genome:local	exon	3460194	3460805	.	+	.	insertions 0 ; deletions 0 ; identity 100.00 ; similarity 100.00
Chr4	exonerate:protein2genome:local	similarity	3460194	3460805	1043	+	.	alignment_id 1 ; Query AFUB_071020-T-p1 ; Align 3460194 1 612
#AFUB_070970-T-p1	exonerate:protein2genome:local	similarity	1	787	4102	.	.	alignment_id 1 ; Target Chr4 ; Align 1 3441453 48 ; Align 50 3441646 545 ; Align 596 3443328 192
Chr4	exonerate:protein2genome:local	gene	3441453	3443903	4102	+	.	gene_id 1 ; Name=AFUB_070970-T-p1 ; gene_orientation + ; identity 100.00 ; similarity 100.00
Chr4	exonerate:protein2genome:local	cds	3441453	3441597	.	+	.
Chr4	exonerate:protein2genome:local	exon	3441453	3441597	.	+	.	insertions 0 ; deletions 0 ; identity 100.00 ; similarity 100.00
Chr4	exonerate:protein2genome:local	splice5	3441598	3441599	.	+	.	intron_id 1 ; splice_site "GT"
Chr4	exonerate:protein2genome:local	intron	3441598	3441643	.	+	.	intron_id 1
Chr4	exonerate:protein2genome:local	splice3	3441642	3441643	.	+	.	intron_id 0 ; splice_site "AG"
Chr4	exonerate:protein2genome:local	cds	3441644	3443281	.	+	.
Chr4	exonerate:protein2genome:local	exon	3441644	3443281	.	+	.	insertions 0 ; deletions 0 ; identity 100.00 ; similarity 100.00
Chr4	exonerate:protein2genome:local	splice5	3443282	3443283	.	+	.	intron_id 2 ; splice_site "GT"
Chr4	exonerate:protein2genome:local	intron	3443282	3443325	.	+	.	intron_id 2
Chr4	exonerate:protein2genome:local	splice3	3443324	3443325	.	+	.	intron_id 1 ; splice_site "AG"
Chr4	exonerate:protein2genome:local	cds	3443326	3443903	.	+	.
Chr4	exonerate:protein2genome:local	exon	3443326	3443903	.	+	.	insertions 0 ; deletions 0 ; identity 100.00 ; similarity 100.00
Chr4	exonerate:protein2genome:local	similarity	3441453	3443903	4102	+	.	alignment_id 1 ; Query AFUB_070970-T-p1 ; Align 3441453 1 144 ; Align 3441646 50 1635 ; Align 3443328 596 576
#AFUB_071520-T-p1	exonerate:protein2genome:local	similarity	1	334	1747	.	.	alignment_id 1 ; Target Chr4 ; Align 1 3614164 334
Chr4	exonerate:protein2genome:local	gene	3614164	3615165	1747	+	.	gene_id 1 ; Name=AFUB_071520-T-p1 ; gene_orientation . ; identity 100.00 ; similarity 100.00
Chr4	exonerate:protein2genome:local	cds	3614164	3615165	.	+	.
Chr4	exonerate:protein2genome:local	exon	3614164	3615165	.	+	.	insertions 0 ; deletions 0 ; identity 100.00 ; similarity 100.00
Chr4	exonerate:protein2genome:local	similarity	3614164	3615165	1747	+	.	alignment_id 1 ; Query AFUB_071520-T-p1 ; Align 3614164 1 1002
#AFUB_071040-T-p1	exonerate:protein2genome:local	similarity	1	233	1186	.	.	alignment_id 1 ; Target Chr4 ; Align 1 3466673 214 ; Align 216 3467588 18
Chr4	exonerate:protein2genome:local	gene	3466673	3467641	1186	+	.	gene_id 1 ; Name=AFUB_071040-T-p1 ; gene_orientation + ; identity 100.00 ; similarity 100.00
Chr4	exonerate:protein2genome:local	cds	3466673	3467316	.	+	.
Chr4	exonerate:protein2genome:local	exon	3466673	3467316	.	+	.	insertions 0 ; deletions 0 ; identity 100.00 ; similarity 100.00
Chr4	exonerate:protein2genome:local	splice5	3467317	3467318	.	+	.	intron_id 1 ; splice_site "GT"
Chr4	exonerate:protein2genome:local	intron	3467317	3467586	.	+	.	intron_id 1
Chr4	exonerate:protein2genome:local	splice3	3467585	3467586	.	+	.	intron_id 0 ; splice_site "AG"
Chr4	exonerate:protein2genome:local	cds	3467587	3467641	.	+	.
Chr4	exonerate:protein2genome:local	exon	3467587	3467641	.	+	.	insertions 0 ; deletions 0 ; identity 100.00 ; similarity 100.00
Chr4	exonerate:protein2genome:local	similarity	3466673	3467641	1186	+	.	alignment_id 1 ; Query AFUB_071040-T-p1 ; Align 3466673 1 642 ; Align 3467588 216 54
#AFUB_071180-T-p1	exonerate:protein2genome:local	similarity	1	505	2564	.	.	alignment_id 1 ; Target Chr4 ; Align 1 3504708 22 ; Align 23 3504833 44 ; Align 67 3505017 276 ; Align 344 3505908 162
Chr4	exonerate:protein2genome:local	gene	3504708	3506393	2564	+	.	gene_id 1 ; Name=AFUB_071180-T-p1 ; gene_orientation + ; identity 100.00 ; similarity 100.00
Chr4	exonerate:protein2genome:local	cds	3504708	3504773	.	+	.
Chr4	exonerate:protein2genome:local	exon	3504708	3504773	.	+	.	insertions 0 ; deletions 0 ; identity 100.00 ; similarity 100.00
Chr4	exonerate:protein2genome:local	splice5	3504774	3504775	.	+	.	intron_id 1 ; splice_site "GT"
Chr4	exonerate:protein2genome:local	intron	3504774	3504832	.	+	.	intron_id 1
Chr4	exonerate:protein2genome:local	splice3	3504831	3504832	.	+	.	intron_id 0 ; splice_site "AG"
Chr4	exonerate:protein2genome:local	cds	3504833	3504964	.	+	.
Chr4	exonerate:protein2genome:local	exon	3504833	3504964	.	+	.	insertions 0 ; deletions 0 ; identity 100.00 ; similarity 100.00
Chr4	exonerate:protein2genome:local	splice5	3504965	3504966	.	+	.	intron_id 2 ; splice_site "GT"
Chr4	exonerate:protein2genome:local	intron	3504965	3505016	.	+	.	intron_id 2
Chr4	exonerate:protein2genome:local	splice3	3505015	3505016	.	+	.	intron_id 1 ; splice_site "AG"
Chr4	exonerate:protein2genome:local	cds	3505017	3505845	.	+	.
Chr4	exonerate:protein2genome:local	exon	3505017	3505845	.	+	.	insertions 0 ; deletions 0 ; identity 100.00 ; similarity 100.00
Chr4	exonerate:protein2genome:local	splice5	3505846	3505847	.	+	.	intron_id 3 ; splice_site "GT"
Chr4	exonerate:protein2genome:local	intron	3505846	3505905	.	+	.	intron_id 3
Chr4	exonerate:protein2genome:local	splice3	3505904	3505905	.	+	.	intron_id 2 ; splice_site "AG"
Chr4	exonerate:protein2genome:local	cds	3505906	3506393	.	+	.
Chr4	exonerate:protein2genome:local	exon	3505906	3506393	.	+	.	insertions 0 ; deletions 0 ; identity 100.00 ; similarity 100.00
Chr4	exonerate:protein2genome:local	similarity	3504708	3506393	2564	+	.	alignment_id 1 ; Query AFUB_071180-T-p1 ; Align 3504708 1 66 ; Align 3504833 23 132 ; Align 3505017 67 828 ; Align 3505908 344 486
#AFUB_071120-T-p1	exonerate:protein2genome:local	similarity	1	267	1409	.	.	alignment_id 1 ; Target Chr4 ; Align 1 3485400 245 ; Align 247 3486271 21
Chr4	exonerate:protein2genome:local	gene	3485400	3486333	1409	+	.	gene_id 1 ; Name=AFUB_071120-T-p1 ; gene_orientation + ; identity 100.00 ; similarity 100.00
Chr4	exonerate:protein2genome:local	cds	3485400	3486136	.	+	.
Chr4	exonerate:protein2genome:local	exon	3485400	3486136	.	+	.	insertions 0 ; deletions 0 ; identity 100.00 ; similarity 100.00
Chr4	exonerate:protein2genome:local	splice5	3486137	3486138	.	+	.	intron_id 1 ; splice_site "GT"
Chr4	exonerate:protein2genome:local	intron	3486137	3486269	.	+	.	intron_id 1
Chr4	exonerate:protein2genome:local	splice3	3486268	3486269	.	+	.	intron_id 0 ; splice_site "AG"
Chr4	exonerate:protein2genome:local	cds	3486270	3486333	.	+	.
Chr4	exonerate:protein2genome:local	exon	3486270	3486333	.	+	.	insertions 0 ; deletions 0 ; identity 100.00 ; similarity 100.00
Chr4	exonerate:protein2genome:local	similarity	3485400	3486333	1409	+	.	alignment_id 1 ; Query AFUB_071120-T-p1 ; Align 3485400 1 735 ; Align 3486271 247 63
#AFUB_070990-T-p1	exonerate:protein2genome:local	similarity	1	335	1725	.	.	alignment_id 1 ; Target Chr4 ; Align 1 3451774 53 ; Align 55 3452001 41 ; Align 97 3452182 239
Chr4	exonerate:protein2genome:local	gene	3451774	3452898	1725	+	.	gene_id 1 ; Name=AFUB_070990-T-p1 ; gene_orientation + ; identity 100.00 ; similarity 100.00
Chr4	exonerate:protein2genome:local	cds	3451774	3451934	.	+	.
Chr4	exonerate:protein2genome:local	exon	3451774	3451934	.	+	.	insertions 0 ; deletions 0 ; identity 100.00 ; similarity 100.00
Chr4	exonerate:protein2genome:local	splice5	3451935	3451936	.	+	.	intron_id 1 ; splice_site "GT"
Chr4	exonerate:protein2genome:local	intron	3451935	3451999	.	+	.	intron_id 1
Chr4	exonerate:protein2genome:local	splice3	3451998	3451999	.	+	.	intron_id 0 ; splice_site "AG"
Chr4	exonerate:protein2genome:local	cds	3452000	3452124	.	+	.
Chr4	exonerate:protein2genome:local	exon	3452000	3452124	.	+	.	insertions 0 ; deletions 0 ; identity 100.00 ; similarity 100.00
Chr4	exonerate:protein2genome:local	splice5	3452125	3452126	.	+	.	intron_id 2 ; splice_site "GT"
Chr4	exonerate:protein2genome:local	intron	3452125	3452179	.	+	.	intron_id 2
Chr4	exonerate:protein2genome:local	splice3	3452178	3452179	.	+	.	intron_id 1 ; splice_site "AG"
Chr4	exonerate:protein2genome:local	cds	3452180	3452898	.	+	.
Chr4	exonerate:protein2genome:local	exon	3452180	3452898	.	+	.	insertions 0 ; deletions 0 ; identity 100.00 ; similarity 100.00
Chr4	exonerate:protein2genome:local	similarity	3451774	3452898	1725	+	.	alignment_id 1 ; Query AFUB_070990-T-p1 ; Align 3451774 1 159 ; Align 3452001 55 123 ; Align 3452182 97 717
#AFUB_071400-T-p1	exonerate:protein2genome:local	similarity	1	371	1781	.	.	alignment_id 1 ; Target Chr4 ; Align 1 3559995 16 ; Align 17 3560097 54 ; Align 71 3560377 41 ; Align 113 3560564 259
Chr4	exonerate:protein2genome:local	gene	3559995	3561340	1781	+	.	gene_id 1 ; Name=AFUB_071400-T-p1 ; gene_orientation + ; identity 98.65 ; similarity 98.92
Chr4	exonerate:protein2genome:local	cds	3559995	3560042	.	+	.
Chr4	exonerate:protein2genome:local	exon	3559995	3560042	.	+	.	insertions 0 ; deletions 0 ; identity 100.00 ; similarity 100.00
Chr4	exonerate:protein2genome:local	splice5	3560043	3560044	.	+	.	intron_id 1 ; splice_site "GT"
Chr4	exonerate:protein2genome:local	intron	3560043	3560096	.	+	.	intron_id 1
Chr4	exonerate:protein2genome:local	splice3	3560095	3560096	.	+	.	intron_id 0 ; splice_site "AG"
Chr4	exonerate:protein2genome:local	cds	3560097	3560258	.	+	.
Chr4	exonerate:protein2genome:local	exon	3560097	3560258	.	+	.	insertions 0 ; deletions 0 ; identity 90.91 ; similarity 92.73
Chr4	exonerate:protein2genome:local	splice5	3560259	3560260	.	+	.	intron_id 2 ; splice_site "TC"
Chr4	exonerate:protein2genome:local	intron	3560259	3560376	.	+	.	intron_id 2
Chr4	exonerate:protein2genome:local	splice3	3560375	3560376	.	+	.	intron_id 1 ; splice_site "AG"
Chr4	exonerate:protein2genome:local	cds	3560377	3560501	.	+	.
Chr4	exonerate:protein2genome:local	exon	3560377	3560501	.	+	.	insertions 0 ; deletions 0 ; identity 100.00 ; similarity 100.00
Chr4	exonerate:protein2genome:local	splice5	3560502	3560503	.	+	.	intron_id 3 ; splice_site "GT"
Chr4	exonerate:protein2genome:local	intron	3560502	3560562	.	+	.	intron_id 3
Chr4	exonerate:protein2genome:local	splice3	3560561	3560562	.	+	.	intron_id 2 ; splice_site "AG"
Chr4	exonerate:protein2genome:local	cds	3560563	3561340	.	+	.
Chr4	exonerate:protein2genome:local	exon	3560563	3561340	.	+	.	insertions 0 ; deletions 0 ; identity 100.00 ; similarity 100.00
Chr4	exonerate:protein2genome:local	similarity	3559995	3561340	1781	+	.	alignment_id 1 ; Query AFUB_071400-T-p1 ; Align 3559995 1 48 ; Align 3560097 17 162 ; Align 3560377 71 123 ; Align 3560564 113 777
#AFUB_071360-T-p1	exonerate:protein2genome:local	similarity	1	187	928	.	.	alignment_id 1 ; Target Chr4 ; Align 1 3552820 92 ; Align 93 3553150 78 ; Align 171 3553440 17
Chr4	exonerate:protein2genome:local	gene	3552820	3553490	928	+	.	gene_id 1 ; Name=AFUB_071360-T-p1 ; gene_orientation + ; identity 100.00 ; similarity 100.00
Chr4	exonerate:protein2genome:local	cds	3552820	3553095	.	+	.
Chr4	exonerate:protein2genome:local	exon	3552820	3553095	.	+	.	insertions 0 ; deletions 0 ; identity 100.00 ; similarity 100.00
Chr4	exonerate:protein2genome:local	splice5	3553096	3553097	.	+	.	intron_id 1 ; splice_site "GT"
Chr4	exonerate:protein2genome:local	intron	3553096	3553149	.	+	.	intron_id 1
Chr4	exonerate:protein2genome:local	splice3	3553148	3553149	.	+	.	intron_id 0 ; splice_site "AG"
Chr4	exonerate:protein2genome:local	cds	3553150	3553383	.	+	.
Chr4	exonerate:protein2genome:local	exon	3553150	3553383	.	+	.	insertions 0 ; deletions 0 ; identity 100.00 ; similarity 100.00
Chr4	exonerate:protein2genome:local	splice5	3553384	3553385	.	+	.	intron_id 2 ; splice_site "GT"
Chr4	exonerate:protein2genome:local	intron	3553384	3553439	.	+	.	intron_id 2
Chr4	exonerate:protein2genome:local	splice3	3553438	3553439	.	+	.	intron_id 1 ; splice_site "AG"
Chr4	exonerate:protein2genome:local	cds	3553440	3553490	.	+	.
Chr4	exonerate:protein2genome:local	exon	3553440	3553490	.	+	.	insertions 0 ; deletions 0 ; identity 100.00 ; similarity 100.00
Chr4	exonerate:protein2genome:local	similarity	3552820	3553490	928	+	.	alignment_id 1 ; Query AFUB_071360-T-p1 ; Align 3552820 1 276 ; Align 3553150 93 234 ; Align 3553440 171 51
#AFUB_071230-T-p1	exonerate:protein2genome:local	similarity	1	288	1458	.	.	alignment_id 1 ; Target Chr4 ; Align 1 3522406 66 ; Align 68 3522660 117 ; Align 185 3523139 104
Chr4	exonerate:protein2genome:local	gene	3522406	3523450	1458	+	.	gene_id 1 ; Name=AFUB_071230-T-p1 ; gene_orientation + ; identity 100.00 ; similarity 100.00
Chr4	exonerate:protein2genome:local	cds	3522406	3522605	.	+	.
Chr4	exonerate:protein2genome:local	exon	3522406	3522605	.	+	.	insertions 0 ; deletions 0 ; identity 100.00 ; similarity 100.00
Chr4	exonerate:protein2genome:local	splice5	3522606	3522607	.	+	.	intron_id 1 ; splice_site "GT"
Chr4	exonerate:protein2genome:local	intron	3522606	3522658	.	+	.	intron_id 1
Chr4	exonerate:protein2genome:local	splice3	3522657	3522658	.	+	.	intron_id 0 ; splice_site "AG"
Chr4	exonerate:protein2genome:local	cds	3522659	3523010	.	+	.
Chr4	exonerate:protein2genome:local	exon	3522659	3523010	.	+	.	insertions 0 ; deletions 0 ; identity 100.00 ; similarity 100.00
Chr4	exonerate:protein2genome:local	splice5	3523011	3523012	.	+	.	intron_id 2 ; splice_site "GT"
Chr4	exonerate:protein2genome:local	intron	3523011	3523138	.	+	.	intron_id 2
Chr4	exonerate:protein2genome:local	splice3	3523137	3523138	.	+	.	intron_id 1 ; splice_site "AG"
Chr4	exonerate:protein2genome:local	cds	3523139	3523450	.	+	.
Chr4	exonerate:protein2genome:local	exon	3523139	3523450	.	+	.	insertions 0 ; deletions 0 ; identity 100.00 ; similarity 100.00
Chr4	exonerate:protein2genome:local	similarity	3522406	3523450	1458	+	.	alignment_id 1 ; Query AFUB_071230-T-p1 ; Align 3522406 1 198 ; Align 3522660 68 351 ; Align 3523139 185 312
#AFUB_071480-T-p1	exonerate:protein2genome:local	similarity	1	248	1280	.	.	alignment_id 1 ; Target Chr4 ; Align 1 3597957 203 ; Align 204 3598598 45
Chr4	exonerate:protein2genome:local	gene	3597957	3598732	1280	+	.	gene_id 1 ; Name=AFUB_071480-T-p1 ; gene_orientation + ; identity 100.00 ; similarity 100.00
Chr4	exonerate:protein2genome:local	cds	3597957	3598565	.	+	.
Chr4	exonerate:protein2genome:local	exon	3597957	3598565	.	+	.	insertions 0 ; deletions 0 ; identity 100.00 ; similarity 100.00
Chr4	exonerate:protein2genome:local	splice5	3598566	3598567	.	+	.	intron_id 1 ; splice_site "GT"
Chr4	exonerate:protein2genome:local	intron	3598566	3598597	.	+	.	intron_id 1
Chr4	exonerate:protein2genome:local	splice3	3598596	3598597	.	+	.	intron_id 0 ; splice_site "AG"
Chr4	exonerate:protein2genome:local	cds	3598598	3598732	.	+	.
Chr4	exonerate:protein2genome:local	exon	3598598	3598732	.	+	.	insertions 0 ; deletions 0 ; identity 100.00 ; similarity 100.00
Chr4	exonerate:protein2genome:local	similarity	3597957	3598732	1280	+	.	alignment_id 1 ; Query AFUB_071480-T-p1 ; Align 3597957 1 609 ; Align 3598598 204 135
#AFUB_071250-T-p1	exonerate:protein2genome:local	similarity	1	415	2168	.	.	alignment_id 1 ; Target Chr4 ; Align 1 3525673 415
Chr4	exonerate:protein2genome:local	gene	3525673	3526917	2168	+	.	gene_id 1 ; Name=AFUB_071250-T-p1 ; gene_orientation . ; identity 100.00 ; similarity 100.00
Chr4	exonerate:protein2genome:local	cds	3525673	3526917	.	+	.
Chr4	exonerate:protein2genome:local	exon	3525673	3526917	.	+	.	insertions 0 ; deletions 0 ; identity 100.00 ; similarity 100.00
Chr4	exonerate:protein2genome:local	similarity	3525673	3526917	2168	+	.	alignment_id 1 ; Query AFUB_071250-T-p1 ; Align 3525673 1 1245
#AFUB_071440-T-p1	exonerate:protein2genome:local	similarity	1	1608	8297	.	.	alignment_id 1 ; Target Chr4 ; Align 1 3571374 59 ; Align 61 3571612 287 ; Align 348 3572520 552 ; Align 900 3574243 108 ; Align 1009 3574624 204 ; Align 1214 3575292 291 ; Align 1505 3576222 104
Chr4	exonerate:protein2genome:local	gene	3571374	3576533	8297	+	.	gene_id 1 ; Name=AFUB_071440-T-p1 ; gene_orientation + ; identity 100.00 ; similarity 100.00
Chr4	exonerate:protein2genome:local	cds	3571374	3571552	.	+	.
Chr4	exonerate:protein2genome:local	exon	3571374	3571552	.	+	.	insertions 0 ; deletions 0 ; identity 100.00 ; similarity 100.00
Chr4	exonerate:protein2genome:local	splice5	3571553	3571554	.	+	.	intron_id 1 ; splice_site "GT"
Chr4	exonerate:protein2genome:local	intron	3571553	3571610	.	+	.	intron_id 1
Chr4	exonerate:protein2genome:local	splice3	3571609	3571610	.	+	.	intron_id 0 ; splice_site "AG"
Chr4	exonerate:protein2genome:local	cds	3571611	3572472	.	+	.
Chr4	exonerate:protein2genome:local	exon	3571611	3572472	.	+	.	insertions 0 ; deletions 0 ; identity 100.00 ; similarity 100.00
Chr4	exonerate:protein2genome:local	splice5	3572473	3572474	.	+	.	intron_id 2 ; splice_site "GT"
Chr4	exonerate:protein2genome:local	intron	3572473	3572519	.	+	.	intron_id 2
Chr4	exonerate:protein2genome:local	splice3	3572518	3572519	.	+	.	intron_id 1 ; splice_site "AG"
Chr4	exonerate:protein2genome:local	cds	3572520	3574175	.	+	.
Chr4	exonerate:protein2genome:local	exon	3572520	3574175	.	+	.	insertions 0 ; deletions 0 ; identity 100.00 ; similarity 100.00
Chr4	exonerate:protein2genome:local	splice5	3574176	3574177	.	+	.	intron_id 3 ; splice_site "GT"
Chr4	exonerate:protein2genome:local	intron	3574176	3574242	.	+	.	intron_id 3
Chr4	exonerate:protein2genome:local	splice3	3574241	3574242	.	+	.	intron_id 2 ; splice_site "AG"
Chr4	exonerate:protein2genome:local	cds	3574243	3574568	.	+	.
Chr4	exonerate:protein2genome:local	exon	3574243	3574568	.	+	.	insertions 0 ; deletions 0 ; identity 100.00 ; similarity 100.00
Chr4	exonerate:protein2genome:local	splice5	3574569	3574570	.	+	.	intron_id 4 ; splice_site "GT"
Chr4	exonerate:protein2genome:local	intron	3574569	3574622	.	+	.	intron_id 4
Chr4	exonerate:protein2genome:local	splice3	3574621	3574622	.	+	.	intron_id 3 ; splice_site "AG"
Chr4	exonerate:protein2genome:local	cds	3574623	3575237	.	+	.
Chr4	exonerate:protein2genome:local	exon	3574623	3575237	.	+	.	insertions 0 ; deletions 0 ; identity 100.00 ; similarity 100.00
Chr4	exonerate:protein2genome:local	splice5	3575238	3575239	.	+	.	intron_id 5 ; splice_site "GT"
Chr4	exonerate:protein2genome:local	intron	3575238	3575290	.	+	.	intron_id 5
Chr4	exonerate:protein2genome:local	splice3	3575289	3575290	.	+	.	intron_id 4 ; splice_site "AG"
Chr4	exonerate:protein2genome:local	cds	3575291	3576164	.	+	.
Chr4	exonerate:protein2genome:local	exon	3575291	3576164	.	+	.	insertions 0 ; deletions 0 ; identity 100.00 ; similarity 100.00
Chr4	exonerate:protein2genome:local	splice5	3576165	3576166	.	+	.	intron_id 6 ; splice_site "GT"
Chr4	exonerate:protein2genome:local	intron	3576165	3576221	.	+	.	intron_id 6
Chr4	exonerate:protein2genome:local	splice3	3576220	3576221	.	+	.	intron_id 5 ; splice_site "AG"
Chr4	exonerate:protein2genome:local	cds	3576222	3576533	.	+	.
Chr4	exonerate:protein2genome:local	exon	3576222	3576533	.	+	.	insertions 0 ; deletions 0 ; identity 100.00 ; similarity 100.00
Chr4	exonerate:protein2genome:local	similarity	3571374	3576533	8297	+	.	alignment_id 1 ; Query AFUB_071440-T-p1 ; Align 3571374 1 177 ; Align 3571612 61 861 ; Align 3572520 348 1656 ; Align 3574243 900 324 ; Align 3574624 1009 612 ; Align 3575292 1214 873 ; Align 3576222 1505 312
#AFUB_071440-T-p1	exonerate:protein2genome:local	similarity	51	199	376	.	.	alignment_id 2 ; Target Chr4 ; Align 51 3507292 149
Chr4	exonerate:protein2genome:local	gene	3507292	3507738	376	+	.	gene_id 2 ; Name=AFUB_071440-T-p1 ; gene_orientation . ; identity 48.99 ; similarity 69.13
Chr4	exonerate:protein2genome:local	cds	3507292	3507738	.	+	.
Chr4	exonerate:protein2genome:local	exon	3507292	3507738	.	+	.	insertions 0 ; deletions 0 ; identity 48.99 ; similarity 69.13
Chr4	exonerate:protein2genome:local	similarity	3507292	3507738	376	+	.	alignment_id 2 ; Query AFUB_071440-T-p1 ; Align 3507292 51 447
#AFUB_071440-T-p1	exonerate:protein2genome:local	similarity	305	648	315	.	.	alignment_id 3 ; Target Chr4 ; Align 305 3507985 43 ; Align 348 3508174 20 ; Align 369 3508234 38 ; Align 409 3508348 29 ; Align 439 3508435 38 ; Align 477 3508552 55 ; Align 533 3508717 69 ; Align 602 3508930 18 ; Align 620 3508987 29
Chr4	exonerate:protein2genome:local	gene	3507985	3509073	315	+	.	gene_id 3 ; Name=AFUB_071440-T-p1 ; gene_orientation + ; identity 30.68 ; similarity 53.39
Chr4	exonerate:protein2genome:local	cds	3507985	3508113	.	+	.
Chr4	exonerate:protein2genome:local	exon	3507985	3508113	.	+	.	insertions 0 ; deletions 0 ; identity 38.64 ; similarity 61.36
Chr4	exonerate:protein2genome:local	splice5	3508114	3508115	.	+	.	intron_id 1 ; splice_site "GT"
Chr4	exonerate:protein2genome:local	intron	3508114	3508173	.	+	.	intron_id 1
Chr4	exonerate:protein2genome:local	splice3	3508172	3508173	.	+	.	intron_id 0 ; splice_site "AG"
Chr4	exonerate:protein2genome:local	cds	3508174	3509073	.	+	.
Chr4	exonerate:protein2genome:local	exon	3508174	3509073	.	+	.	insertions 12 ; deletions 5 ; identity 29.73 ; similarity 52.36
Chr4	exonerate:protein2genome:local	similarity	3507985	3509073	315	+	.	alignment_id 3 ; Query AFUB_071440-T-p1 ; Align 3507985 305 129 ; Align 3508174 348 60 ; Align 3508234 369 114 ; Align 3508348 409 87 ; Align 3508435 439 114 ; Align 3508552 477 165 ; Align 3508717 533 207 ; Align 3508930 602 54 ; Align 3508987 620 87
#AFUB_071440-T-p1	exonerate:protein2genome:local	similarity	1444	1607	296	.	.	alignment_id 4 ; Target Chr4 ; Align 1444 3511599 38 ; Align 1482 3511716 29 ; Align 1511 3511856 62 ; Align 1573 3512045 35
Chr4	exonerate:protein2genome:local	gene	3511599	3512149	296	+	.	gene_id 4 ; Name=AFUB_071440-T-p1 ; gene_orientation + ; identity 45.12 ; similarity 60.98
Chr4	exonerate:protein2genome:local	cds	3511599	3511802	.	+	.
Chr4	exonerate:protein2genome:local	exon	3511599	3511802	.	+	.	insertions 3 ; deletions 0 ; identity 32.35 ; similarity 52.94
Chr4	exonerate:protein2genome:local	splice5	3511803	3511804	.	+	.	intron_id 1 ; splice_site "AT"
Chr4	exonerate:protein2genome:local	intron	3511803	3511855	.	+	.	intron_id 1
Chr4	exonerate:protein2genome:local	splice3	3511854	3511855	.	+	.	intron_id 0 ; splice_site "AG"
Chr4	exonerate:protein2genome:local	cds	3511856	3512149	.	+	.
Chr4	exonerate:protein2genome:local	exon	3511856	3512149	.	+	.	insertions 3 ; deletions 0 ; identity 53.61 ; similarity 65.98
Chr4	exonerate:protein2genome:local	similarity	3511599	3512149	296	+	.	alignment_id 4 ; Query AFUB_071440-T-p1 ; Align 3511599 1444 114 ; Align 3511716 1482 87 ; Align 3511856 1511 186 ; Align 3512045 1573 105
#AFUB_071470-T-p1	exonerate:protein2genome:local	similarity	1	234	1195	.	.	alignment_id 1 ; Target Chr4 ; Align 1 3593322 134 ; Align 135 3593781 72 ; Align 207 3594065 28
Chr4	exonerate:protein2genome:local	gene	3593322	3594148	1195	+	.	gene_id 1 ; Name=AFUB_071470-T-p1 ; gene_orientation + ; identity 100.00 ; similarity 100.00
Chr4	exonerate:protein2genome:local	cds	3593322	3593723	.	+	.
Chr4	exonerate:protein2genome:local	exon	3593322	3593723	.	+	.	insertions 0 ; deletions 0 ; identity 100.00 ; similarity 100.00
Chr4	exonerate:protein2genome:local	splice5	3593724	3593725	.	+	.	intron_id 1 ; splice_site "GT"
Chr4	exonerate:protein2genome:local	intron	3593724	3593780	.	+	.	intron_id 1
Chr4	exonerate:protein2genome:local	splice3	3593779	3593780	.	+	.	intron_id 0 ; splice_site "AG"
Chr4	exonerate:protein2genome:local	cds	3593781	3593996	.	+	.
Chr4	exonerate:protein2genome:local	exon	3593781	3593996	.	+	.	insertions 0 ; deletions 0 ; identity 100.00 ; similarity 100.00
Chr4	exonerate:protein2genome:local	splice5	3593997	3593998	.	+	.	intron_id 2 ; splice_site "GT"
Chr4	exonerate:protein2genome:local	intron	3593997	3594064	.	+	.	intron_id 2
Chr4	exonerate:protein2genome:local	splice3	3594063	3594064	.	+	.	intron_id 1 ; splice_site "AG"
Chr4	exonerate:protein2genome:local	cds	3594065	3594148	.	+	.
Chr4	exonerate:protein2genome:local	exon	3594065	3594148	.	+	.	insertions 0 ; deletions 0 ; identity 100.00 ; similarity 100.00
Chr4	exonerate:protein2genome:local	similarity	3593322	3594148	1195	+	.	alignment_id 1 ; Query AFUB_071470-T-p1 ; Align 3593322 1 402 ; Align 3593781 135 216 ; Align 3594065 207 84
#AFUB_071460-T-p1	exonerate:protein2genome:local	similarity	1	748	3854	.	.	alignment_id 1 ; Target Chr4 ; Align 1 3588423 29 ; Align 31 3588873 71 ; Align 103 3589144 87 ; Align 190 3589522 90 ; Align 281 3589931 124 ; Align 406 3590370 343
Chr4	exonerate:protein2genome:local	gene	3588423	3591398	3854	+	.	gene_id 1 ; Name=AFUB_071460-T-p1 ; gene_orientation + ; identity 99.73 ; similarity 99.73
Chr4	exonerate:protein2genome:local	cds	3588423	3588510	.	+	.
Chr4	exonerate:protein2genome:local	exon	3588423	3588510	.	+	.	insertions 0 ; deletions 0 ; identity 100.00 ; similarity 100.00
Chr4	exonerate:protein2genome:local	splice5	3588511	3588512	.	+	.	intron_id 1 ; splice_site "GT"
Chr4	exonerate:protein2genome:local	intron	3588511	3588870	.	+	.	intron_id 1
Chr4	exonerate:protein2genome:local	splice3	3588869	3588870	.	+	.	intron_id 0 ; splice_site "AG"
Chr4	exonerate:protein2genome:local	cds	3588871	3589087	.	+	.
Chr4	exonerate:protein2genome:local	exon	3588871	3589087	.	+	.	insertions 0 ; deletions 0 ; identity 100.00 ; similarity 100.00
Chr4	exonerate:protein2genome:local	splice5	3589088	3589089	.	+	.	intron_id 2 ; splice_site "GT"
Chr4	exonerate:protein2genome:local	intron	3589088	3589142	.	+	.	intron_id 2
Chr4	exonerate:protein2genome:local	splice3	3589141	3589142	.	+	.	intron_id 1 ; splice_site "AG"
Chr4	exonerate:protein2genome:local	cds	3589143	3589404	.	+	.
Chr4	exonerate:protein2genome:local	exon	3589143	3589404	.	+	.	insertions 0 ; deletions 0 ; identity 100.00 ; similarity 100.00
Chr4	exonerate:protein2genome:local	splice5	3589405	3589406	.	+	.	intron_id 3 ; splice_site "GT"
Chr4	exonerate:protein2genome:local	intron	3589405	3589521	.	+	.	intron_id 3
Chr4	exonerate:protein2genome:local	splice3	3589520	3589521	.	+	.	intron_id 2 ; splice_site "AG"
Chr4	exonerate:protein2genome:local	cds	3589522	3589793	.	+	.
Chr4	exonerate:protein2genome:local	exon	3589522	3589793	.	+	.	insertions 0 ; deletions 0 ; identity 100.00 ; similarity 100.00
Chr4	exonerate:protein2genome:local	splice5	3589794	3589795	.	+	.	intron_id 4 ; splice_site "GT"
Chr4	exonerate:protein2genome:local	intron	3589794	3589929	.	+	.	intron_id 4
Chr4	exonerate:protein2genome:local	splice3	3589928	3589929	.	+	.	intron_id 3 ; splice_site "AG"
Chr4	exonerate:protein2genome:local	cds	3589930	3590303	.	+	.
Chr4	exonerate:protein2genome:local	exon	3589930	3590303	.	+	.	insertions 0 ; deletions 0 ; identity 98.39 ; similarity 98.39
Chr4	exonerate:protein2genome:local	splice5	3590304	3590305	.	+	.	intron_id 5 ; splice_site "GT"
Chr4	exonerate:protein2genome:local	intron	3590304	3590367	.	+	.	intron_id 5
Chr4	exonerate:protein2genome:local	splice3	3590366	3590367	.	+	.	intron_id 4 ; splice_site "AG"
Chr4	exonerate:protein2genome:local	cds	3590368	3591398	.	+	.
Chr4	exonerate:protein2genome:local	exon	3590368	3591398	.	+	.	insertions 0 ; deletions 0 ; identity 100.00 ; similarity 100.00
Chr4	exonerate:protein2genome:local	similarity	3588423	3591398	3854	+	.	alignment_id 1 ; Query AFUB_071460-T-p1 ; Align 3588423 1 87 ; Align 3588873 31 213 ; Align 3589144 103 261 ; Align 3589522 190 270 ; Align 3589931 281 372 ; Align 3590370 406 1029
#AFUB_071460-T-p1	exonerate:protein2genome:local	similarity	185	628	1059	.	.	alignment_id 2 ; Target Chr4 ; Align 185 3433928 95 ; Align 281 3434282 33 ; Align 314 3434384 91 ; Align 406 3434739 157 ; Align 563 3435216 66
Chr4	exonerate:protein2genome:local	gene	3433928	3435413	1059	+	.	gene_id 2 ; Name=AFUB_071460-T-p1 ; gene_orientation + ; identity 50.45 ; similarity 67.87
Chr4	exonerate:protein2genome:local	cds	3433928	3434214	.	+	.
Chr4	exonerate:protein2genome:local	exon	3433928	3434214	.	+	.	insertions 0 ; deletions 0 ; identity 56.84 ; similarity 78.95
Chr4	exonerate:protein2genome:local	splice5	3434215	3434216	.	+	.	intron_id 1 ; splice_site "GT"
Chr4	exonerate:protein2genome:local	intron	3434215	3434280	.	+	.	intron_id 1
Chr4	exonerate:protein2genome:local	splice3	3434279	3434280	.	+	.	intron_id 0 ; splice_site "AG"
Chr4	exonerate:protein2genome:local	cds	3434281	3434657	.	+	.
Chr4	exonerate:protein2genome:local	exon	3434281	3434657	.	+	.	insertions 3 ; deletions 0 ; identity 51.61 ; similarity 66.94
Chr4	exonerate:protein2genome:local	splice5	3434658	3434659	.	+	.	intron_id 2 ; splice_site "GT"
Chr4	exonerate:protein2genome:local	intron	3434658	3434736	.	+	.	intron_id 2
Chr4	exonerate:protein2genome:local	splice3	3434735	3434736	.	+	.	intron_id 1 ; splice_site "AG"
Chr4	exonerate:protein2genome:local	cds	3434737	3435413	.	+	.
Chr4	exonerate:protein2genome:local	exon	3434737	3435413	.	+	.	insertions 6 ; deletions 0 ; identity 47.09 ; similarity 63.68
Chr4	exonerate:protein2genome:local	similarity	3433928	3435413	1059	+	.	alignment_id 2 ; Query AFUB_071460-T-p1 ; Align 3433928 185 285 ; Align 3434282 281 99 ; Align 3434384 314 273 ; Align 3434739 406 471 ; Align 3435216 563 198
#AFUB_071460-T-p1	exonerate:protein2genome:local	similarity	185	618	950	.	.	alignment_id 3 ; Target Chr4 ; Align 185 3709824 102 ; Align 288 3710224 26 ; Align 314 3710305 91 ; Align 406 3710666 27 ; Align 434 3710747 126 ; Align 560 3711131 59
Chr4	exonerate:protein2genome:local	gene	3709824	3711307	950	+	.	gene_id 3 ; Name=AFUB_071460-T-p1 ; gene_orientation + ; identity 48.96 ; similarity 67.29
Chr4	exonerate:protein2genome:local	cds	3709824	3710130	.	+	.
Chr4	exonerate:protein2genome:local	exon	3709824	3710130	.	+	.	insertions 0 ; deletions 0 ; identity 50.00 ; similarity 71.57
Chr4	exonerate:protein2genome:local	splice5	3710131	3710132	.	+	.	intron_id 1 ; splice_site "CT"
Chr4	exonerate:protein2genome:local	intron	3710131	3710221	.	+	.	intron_id 1
Chr4	exonerate:protein2genome:local	splice3	3710220	3710221	.	+	.	intron_id 0 ; splice_site "GG"
Chr4	exonerate:protein2genome:local	cds	3710222	3710578	.	+	.
Chr4	exonerate:protein2genome:local	exon	3710222	3710578	.	+	.	insertions 3 ; deletions 0 ; identity 52.14 ; similarity 69.23
Chr4	exonerate:protein2genome:local	splice5	3710579	3710580	.	+	.	intron_id 2 ; splice_site "GT"
Chr4	exonerate:protein2genome:local	intron	3710579	3710663	.	+	.	intron_id 2
Chr4	exonerate:protein2genome:local	splice3	3710662	3710663	.	+	.	intron_id 1 ; splice_site "AG"
Chr4	exonerate:protein2genome:local	cds	3710664	3711307	.	+	.
Chr4	exonerate:protein2genome:local	exon	3710664	3711307	.	+	.	insertions 6 ; deletions 1 ; identity 46.70 ; similarity 64.15
Chr4	exonerate:protein2genome:local	similarity	3709824	3711307	950	+	.	alignment_id 3 ; Query AFUB_071460-T-p1 ; Align 3709824 185 306 ; Align 3710224 288 78 ; Align 3710305 314 273 ; Align 3710666 406 81 ; Align 3710747 434 378 ; Align 3711131 560 177
#AFUB_071460-T-p1	exonerate:protein2genome:local	similarity	118	276	260	.	.	alignment_id 4 ; Target Chr4 ; Align 118 3475013 72 ; Align 190 3475376 87
Chr4	exonerate:protein2genome:local	gene	3475013	3475636	260	+	.	gene_id 4 ; Name=AFUB_071460-T-p1 ; gene_orientation + ; identity 40.88 ; similarity 61.64
Chr4	exonerate:protein2genome:local	cds	3475013	3475228	.	+	.
Chr4	exonerate:protein2genome:local	exon	3475013	3475228	.	+	.	insertions 0 ; deletions 0 ; identity 43.84 ; similarity 57.53
Chr4	exonerate:protein2genome:local	splice5	3475229	3475230	.	+	.	intron_id 1 ; splice_site "GT"
Chr4	exonerate:protein2genome:local	intron	3475229	3475375	.	+	.	intron_id 1
Chr4	exonerate:protein2genome:local	splice3	3475374	3475375	.	+	.	intron_id 0 ; splice_site "AT"
Chr4	exonerate:protein2genome:local	cds	3475376	3475636	.	+	.
Chr4	exonerate:protein2genome:local	exon	3475376	3475636	.	+	.	insertions 0 ; deletions 0 ; identity 39.08 ; similarity 65.52
Chr4	exonerate:protein2genome:local	similarity	3475013	3475636	260	+	.	alignment_id 4 ; Query AFUB_071460-T-p1 ; Align 3475013 118 216 ; Align 3475376 190 261
#AFUB_070960-T-p1	exonerate:protein2genome:local	similarity	1	773	3920	.	.	alignment_id 1 ; Target Chr4 ; Align 1 3432938 10 ; Align 11 3433055 27 ; Align 38 3433217 104 ; Align 143 3433583 87 ; Align 230 3433892 42 ; Align 272 3434087 42 ; Align 315 3434282 125 ; Align 441 3434739 333
Chr4	exonerate:protein2genome:local	gene	3432938	3435737	3920	+	.	gene_id 1 ; Name=AFUB_070960-T-p1 ; gene_orientation + ; identity 100.00 ; similarity 100.00
Chr4	exonerate:protein2genome:local	cds	3432938	3432967	.	+	.
Chr4	exonerate:protein2genome:local	exon	3432938	3432967	.	+	.	insertions 0 ; deletions 0 ; identity 100.00 ; similarity 100.00
Chr4	exonerate:protein2genome:local	splice5	3432968	3432969	.	+	.	intron_id 1 ; splice_site "GT"
Chr4	exonerate:protein2genome:local	intron	3432968	3433054	.	+	.	intron_id 1
Chr4	exonerate:protein2genome:local	splice3	3433053	3433054	.	+	.	intron_id 0 ; splice_site "AG"
Chr4	exonerate:protein2genome:local	cds	3433055	3433135	.	+	.
Chr4	exonerate:protein2genome:local	exon	3433055	3433135	.	+	.	insertions 0 ; deletions 0 ; identity 100.00 ; similarity 100.00
Chr4	exonerate:protein2genome:local	splice5	3433136	3433137	.	+	.	intron_id 2 ; splice_site "GT"
Chr4	exonerate:protein2genome:local	intron	3433136	3433216	.	+	.	intron_id 2
Chr4	exonerate:protein2genome:local	splice3	3433215	3433216	.	+	.	intron_id 1 ; splice_site "AG"
Chr4	exonerate:protein2genome:local	cds	3433217	3433530	.	+	.
Chr4	exonerate:protein2genome:local	exon	3433217	3433530	.	+	.	insertions 0 ; deletions 0 ; identity 100.00 ; similarity 100.00
Chr4	exonerate:protein2genome:local	splice5	3433531	3433532	.	+	.	intron_id 3 ; splice_site "GT"
Chr4	exonerate:protein2genome:local	intron	3433531	3433581	.	+	.	intron_id 3
Chr4	exonerate:protein2genome:local	splice3	3433580	3433581	.	+	.	intron_id 2 ; splice_site "AG"
Chr4	exonerate:protein2genome:local	cds	3433582	3433843	.	+	.
Chr4	exonerate:protein2genome:local	exon	3433582	3433843	.	+	.	insertions 0 ; deletions 0 ; identity 100.00 ; similarity 100.00
Chr4	exonerate:protein2genome:local	splice5	3433844	3433845	.	+	.	intron_id 4 ; splice_site "GT"
Chr4	exonerate:protein2genome:local	intron	3433844	3433891	.	+	.	intron_id 4
Chr4	exonerate:protein2genome:local	splice3	3433890	3433891	.	+	.	intron_id 3 ; splice_site "AG"
Chr4	exonerate:protein2genome:local	cds	3433892	3434017	.	+	.
Chr4	exonerate:protein2genome:local	exon	3433892	3434017	.	+	.	insertions 0 ; deletions 0 ; identity 100.00 ; similarity 100.00
Chr4	exonerate:protein2genome:local	splice5	3434018	3434019	.	+	.	intron_id 5 ; splice_site "GT"
Chr4	exonerate:protein2genome:local	intron	3434018	3434086	.	+	.	intron_id 5
Chr4	exonerate:protein2genome:local	splice3	3434085	3434086	.	+	.	intron_id 4 ; splice_site "AG"
Chr4	exonerate:protein2genome:local	cds	3434087	3434214	.	+	.
Chr4	exonerate:protein2genome:local	exon	3434087	3434214	.	+	.	insertions 0 ; deletions 0 ; identity 100.00 ; similarity 100.00
Chr4	exonerate:protein2genome:local	splice5	3434215	3434216	.	+	.	intron_id 6 ; splice_site "GT"
Chr4	exonerate:protein2genome:local	intron	3434215	3434280	.	+	.	intron_id 6
Chr4	exonerate:protein2genome:local	splice3	3434279	3434280	.	+	.	intron_id 5 ; splice_site "AG"
Chr4	exonerate:protein2genome:local	cds	3434281	3434657	.	+	.
Chr4	exonerate:protein2genome:local	exon	3434281	3434657	.	+	.	insertions 0 ; deletions 0 ; identity 100.00 ; similarity 100.00
Chr4	exonerate:protein2genome:local	splice5	3434658	3434659	.	+	.	intron_id 7 ; splice_site "GT"
Chr4	exonerate:protein2genome:local	intron	3434658	3434736	.	+	.	intron_id 7
Chr4	exonerate:protein2genome:local	splice3	3434735	3434736	.	+	.	intron_id 6 ; splice_site "AG"
Chr4	exonerate:protein2genome:local	cds	3434737	3435737	.	+	.
Chr4	exonerate:protein2genome:local	exon	3434737	3435737	.	+	.	insertions 0 ; deletions 0 ; identity 100.00 ; similarity 100.00
Chr4	exonerate:protein2genome:local	similarity	3432938	3435737	3920	+	.	alignment_id 1 ; Query AFUB_070960-T-p1 ; Align 3432938 1 30 ; Align 3433055 11 81 ; Align 3433217 38 312 ; Align 3433583 143 261 ; Align 3433892 230 126 ; Align 3434087 272 126 ; Align 3434282 315 375 ; Align 3434739 441 999
#AFUB_070960-T-p1	exonerate:protein2genome:local	similarity	107	660	1342	.	.	alignment_id 2 ; Target Chr4 ; Align 107 3709287 35 ; Align 143 3709463 87 ; Align 230 3709788 38 ; Align 269 3709974 45 ; Align 315 3710203 125 ; Align 441 3710666 27 ; Align 469 3710747 192
Chr4	exonerate:protein2genome:local	gene	3709287	3711322	1342	+	.	gene_id 2 ; Name=AFUB_070960-T-p1 ; gene_orientation + ; identity 51.91 ; similarity 70.13
Chr4	exonerate:protein2genome:local	cds	3709287	3709393	.	+	.
Chr4	exonerate:protein2genome:local	exon	3709287	3709393	.	+	.	insertions 0 ; deletions 0 ; identity 57.14 ; similarity 68.57
Chr4	exonerate:protein2genome:local	splice5	3709394	3709395	.	+	.	intron_id 1 ; splice_site "GT"
Chr4	exonerate:protein2genome:local	intron	3709394	3709461	.	+	.	intron_id 1
Chr4	exonerate:protein2genome:local	splice3	3709460	3709461	.	+	.	intron_id 0 ; splice_site "AG"
Chr4	exonerate:protein2genome:local	cds	3709462	3709723	.	+	.
Chr4	exonerate:protein2genome:local	exon	3709462	3709723	.	+	.	insertions 0 ; deletions 0 ; identity 51.14 ; similarity 69.32
Chr4	exonerate:protein2genome:local	splice5	3709724	3709725	.	+	.	intron_id 2 ; splice_site "GT"
Chr4	exonerate:protein2genome:local	intron	3709724	3709787	.	+	.	intron_id 2
Chr4	exonerate:protein2genome:local	splice3	3709786	3709787	.	+	.	intron_id 1 ; splice_site "AG"
Chr4	exonerate:protein2genome:local	cds	3709788	3709903	.	+	.
Chr4	exonerate:protein2genome:local	exon	3709788	3709903	.	+	.	insertions 0 ; deletions 0 ; identity 60.53 ; similarity 81.58
Chr4	exonerate:protein2genome:local	splice5	3709904	3709905	.	+	.	intron_id 3 ; splice_site "GC"
Chr4	exonerate:protein2genome:local	intron	3709904	3709972	.	+	.	intron_id 3
Chr4	exonerate:protein2genome:local	splice3	3709971	3709972	.	+	.	intron_id 2 ; splice_site "AG"
Chr4	exonerate:protein2genome:local	cds	3709973	3710110	.	+	.
Chr4	exonerate:protein2genome:local	exon	3709973	3710110	.	+	.	insertions 0 ; deletions 0 ; identity 46.67 ; similarity 80.00
Chr4	exonerate:protein2genome:local	splice5	3710111	3710112	.	+	.	intron_id 4 ; splice_site "GT"
Chr4	exonerate:protein2genome:local	intron	3710111	3710201	.	+	.	intron_id 4
Chr4	exonerate:protein2genome:local	splice3	3710200	3710201	.	+	.	intron_id 3 ; splice_site "AG"
Chr4	exonerate:protein2genome:local	cds	3710202	3710578	.	+	.
Chr4	exonerate:protein2genome:local	exon	3710202	3710578	.	+	.	insertions 0 ; deletions 0 ; identity 53.60 ; similarity 73.60
Chr4	exonerate:protein2genome:local	splice5	3710579	3710580	.	+	.	intron_id 5 ; splice_site "GT"
Chr4	exonerate:protein2genome:local	intron	3710579	3710663	.	+	.	intron_id 5
Chr4	exonerate:protein2genome:local	splice3	3710662	3710663	.	+	.	intron_id 4 ; splice_site "AG"
Chr4	exonerate:protein2genome:local	cds	3710664	3711322	.	+	.
Chr4	exonerate:protein2genome:local	exon	3710664	3711322	.	+	.	insertions 0 ; deletions 1 ; identity 50.23 ; similarity 64.84
Chr4	exonerate:protein2genome:local	similarity	3709287	3711322	1342	+	.	alignment_id 2 ; Query AFUB_070960-T-p1 ; Align 3709287 107 105 ; Align 3709463 143 261 ; Align 3709788 230 114 ; Align 3709974 269 135 ; Align 3710203 315 375 ; Align 3710666 441 81 ; Align 3710747 469 576
#AFUB_070960-T-p1	exonerate:protein2genome:local	similarity	437	665	500	.	.	alignment_id 3 ; Target Chr4 ; Align 437 3590358 161 ; Align 600 3590841 66
Chr4	exonerate:protein2genome:local	gene	3590358	3591038	500	+	.	gene_id 3 ; Name=AFUB_070960-T-p1 ; gene_orientation . ; identity 47.14 ; similarity 63.88
Chr4	exonerate:protein2genome:local	cds	3590358	3591038	.	+	.
Chr4	exonerate:protein2genome:local	exon	3590358	3591038	.	+	.	insertions 0 ; deletions 2 ; identity 47.14 ; similarity 63.88
Chr4	exonerate:protein2genome:local	similarity	3590358	3591038	500	+	.	alignment_id 3 ; Query AFUB_070960-T-p1 ; Align 3590358 437 483 ; Align 3590841 600 198
#AFUB_070960-T-p1	exonerate:protein2genome:local	similarity	230	440	491	.	.	alignment_id 4 ; Target Chr4 ; Align 230 3589471 40 ; Align 271 3589663 43 ; Align 315 3589931 33 ; Align 349 3590030 92
Chr4	exonerate:protein2genome:local	gene	3589471	3590305	491	+	.	gene_id 4 ; Name=AFUB_070960-T-p1 ; gene_orientation + ; identity 52.40 ; similarity 70.19
Chr4	exonerate:protein2genome:local	cds	3589471	3589592	.	+	.
Chr4	exonerate:protein2genome:local	exon	3589471	3589592	.	+	.	insertions 0 ; deletions 0 ; identity 45.00 ; similarity 72.50
Chr4	exonerate:protein2genome:local	splice5	3589593	3589594	.	+	.	intron_id 1 ; splice_site "CT"
Chr4	exonerate:protein2genome:local	intron	3589593	3589661	.	+	.	intron_id 1
Chr4	exonerate:protein2genome:local	splice3	3589660	3589661	.	+	.	intron_id 0 ; splice_site "AG"
Chr4	exonerate:protein2genome:local	cds	3589662	3589793	.	+	.
Chr4	exonerate:protein2genome:local	exon	3589662	3589793	.	+	.	insertions 0 ; deletions 0 ; identity 62.79 ; similarity 79.07
Chr4	exonerate:protein2genome:local	splice5	3589794	3589795	.	+	.	intron_id 2 ; splice_site "GT"
Chr4	exonerate:protein2genome:local	intron	3589794	3589929	.	+	.	intron_id 2
Chr4	exonerate:protein2genome:local	splice3	3589928	3589929	.	+	.	intron_id 1 ; splice_site "AG"
Chr4	exonerate:protein2genome:local	cds	3589930	3590305	.	+	.
Chr4	exonerate:protein2genome:local	exon	3589930	3590305	.	+	.	insertions 0 ; deletions 1 ; identity 51.20 ; similarity 66.40
Chr4	exonerate:protein2genome:local	similarity	3589471	3590305	491	+	.	alignment_id 4 ; Query AFUB_070960-T-p1 ; Align 3589471 230 120 ; Align 3589663 271 129 ; Align 3589931 315 99 ; Align 3590030 349 276
#AFUB_071340-T-p1	exonerate:protein2genome:local	similarity	1	514	2583	.	.	alignment_id 1 ; Target Chr4 ; Align 1 3546932 20 ; Align 22 3547043 38 ; Align 61 3547206 232 ; Align 293 3547956 222
Chr4	exonerate:protein2genome:local	gene	3546932	3548621	2583	+	.	gene_id 1 ; Name=AFUB_071340-T-p1 ; gene_orientation + ; identity 100.00 ; similarity 100.00
Chr4	exonerate:protein2genome:local	cds	3546932	3546992	.	+	.
Chr4	exonerate:protein2genome:local	exon	3546932	3546992	.	+	.	insertions 0 ; deletions 0 ; identity 100.00 ; similarity 100.00
Chr4	exonerate:protein2genome:local	splice5	3546993	3546994	.	+	.	intron_id 1 ; splice_site "GT"
Chr4	exonerate:protein2genome:local	intron	3546993	3547040	.	+	.	intron_id 1
Chr4	exonerate:protein2genome:local	splice3	3547039	3547040	.	+	.	intron_id 0 ; splice_site "AG"
Chr4	exonerate:protein2genome:local	cds	3547041	3547157	.	+	.
Chr4	exonerate:protein2genome:local	exon	3547041	3547157	.	+	.	insertions 0 ; deletions 0 ; identity 100.00 ; similarity 100.00
Chr4	exonerate:protein2genome:local	splice5	3547158	3547159	.	+	.	intron_id 2 ; splice_site "GT"
Chr4	exonerate:protein2genome:local	intron	3547158	3547203	.	+	.	intron_id 2
Chr4	exonerate:protein2genome:local	splice3	3547202	3547203	.	+	.	intron_id 1 ; splice_site "AG"
Chr4	exonerate:protein2genome:local	cds	3547204	3547901	.	+	.
Chr4	exonerate:protein2genome:local	exon	3547204	3547901	.	+	.	insertions 0 ; deletions 0 ; identity 100.00 ; similarity 100.00
Chr4	exonerate:protein2genome:local	splice5	3547902	3547903	.	+	.	intron_id 3 ; splice_site "GT"
Chr4	exonerate:protein2genome:local	intron	3547902	3547955	.	+	.	intron_id 3
Chr4	exonerate:protein2genome:local	splice3	3547954	3547955	.	+	.	intron_id 2 ; splice_site "AG"
Chr4	exonerate:protein2genome:local	cds	3547956	3548621	.	+	.
Chr4	exonerate:protein2genome:local	exon	3547956	3548621	.	+	.	insertions 0 ; deletions 0 ; identity 100.00 ; similarity 100.00
Chr4	exonerate:protein2genome:local	similarity	3546932	3548621	2583	+	.	alignment_id 1 ; Query AFUB_071340-T-p1 ; Align 3546932 1 60 ; Align 3547043 22 114 ; Align 3547206 61 696 ; Align 3547956 293 666
#AFUB_071430-T-p1	exonerate:protein2genome:local	similarity	1	275	1391	.	.	alignment_id 1 ; Target Chr4 ; Align 1 3569410 14 ; Align 16 3569537 241 ; Align 257 3570331 19
Chr4	exonerate:protein2genome:local	gene	3569410	3570387	1391	+	.	gene_id 1 ; Name=AFUB_071430-T-p1 ; gene_orientation + ; identity 100.00 ; similarity 100.00
Chr4	exonerate:protein2genome:local	cds	3569410	3569452	.	+	.
Chr4	exonerate:protein2genome:local	exon	3569410	3569452	.	+	.	insertions 0 ; deletions 0 ; identity 100.00 ; similarity 100.00
Chr4	exonerate:protein2genome:local	splice5	3569453	3569454	.	+	.	intron_id 1 ; splice_site "GT"
Chr4	exonerate:protein2genome:local	intron	3569453	3569534	.	+	.	intron_id 1
Chr4	exonerate:protein2genome:local	splice3	3569533	3569534	.	+	.	intron_id 0 ; splice_site "AG"
Chr4	exonerate:protein2genome:local	cds	3569535	3570259	.	+	.
Chr4	exonerate:protein2genome:local	exon	3569535	3570259	.	+	.	insertions 0 ; deletions 0 ; identity 100.00 ; similarity 100.00
Chr4	exonerate:protein2genome:local	splice5	3570260	3570261	.	+	.	intron_id 2 ; splice_site "GT"
Chr4	exonerate:protein2genome:local	intron	3570260	3570330	.	+	.	intron_id 2
Chr4	exonerate:protein2genome:local	splice3	3570329	3570330	.	+	.	intron_id 1 ; splice_site "AG"
Chr4	exonerate:protein2genome:local	cds	3570331	3570387	.	+	.
Chr4	exonerate:protein2genome:local	exon	3570331	3570387	.	+	.	insertions 0 ; deletions 0 ; identity 100.00 ; similarity 100.00
Chr4	exonerate:protein2genome:local	similarity	3569410	3570387	1391	+	.	alignment_id 1 ; Query AFUB_071430-T-p1 ; Align 3569410 1 42 ; Align 3569537 16 723 ; Align 3570331 257 57
#AFUB_071080-T-p1	exonerate:protein2genome:local	similarity	1	225	1122	.	.	alignment_id 1 ; Target Chr4 ; Align 1 3477541 10 ; Align 11 3477656 52 ; Align 63 3477850 163
Chr4	exonerate:protein2genome:local	gene	3477541	3478338	1122	+	.	gene_id 1 ; Name=AFUB_071080-T-p1 ; gene_orientation + ; identity 100.00 ; similarity 100.00
Chr4	exonerate:protein2genome:local	cds	3477541	3477570	.	+	.
Chr4	exonerate:protein2genome:local	exon	3477541	3477570	.	+	.	insertions 0 ; deletions 0 ; identity 100.00 ; similarity 100.00
Chr4	exonerate:protein2genome:local	splice5	3477571	3477572	.	+	.	intron_id 1 ; splice_site "GT"
Chr4	exonerate:protein2genome:local	intron	3477571	3477655	.	+	.	intron_id 1
Chr4	exonerate:protein2genome:local	splice3	3477654	3477655	.	+	.	intron_id 0 ; splice_site "AG"
Chr4	exonerate:protein2genome:local	cds	3477656	3477811	.	+	.
Chr4	exonerate:protein2genome:local	exon	3477656	3477811	.	+	.	insertions 0 ; deletions 0 ; identity 100.00 ; similarity 100.00
Chr4	exonerate:protein2genome:local	splice5	3477812	3477813	.	+	.	intron_id 2 ; splice_site "GT"
Chr4	exonerate:protein2genome:local	intron	3477812	3477849	.	+	.	intron_id 2
Chr4	exonerate:protein2genome:local	splice3	3477848	3477849	.	+	.	intron_id 1 ; splice_site "AG"
Chr4	exonerate:protein2genome:local	cds	3477850	3478338	.	+	.
Chr4	exonerate:protein2genome:local	exon	3477850	3478338	.	+	.	insertions 0 ; deletions 0 ; identity 100.00 ; similarity 100.00
Chr4	exonerate:protein2genome:local	similarity	3477541	3478338	1122	+	.	alignment_id 1 ; Query AFUB_071080-T-p1 ; Align 3477541 1 30 ; Align 3477656 11 156 ; Align 3477850 63 489
#AFUB_071030-T-p1	exonerate:protein2genome:local	similarity	1	465	2320	.	.	alignment_id 1 ; Target Chr4 ; Align 1 3462538 23 ; Align 25 3462764 181 ; Align 206 3463356 248 ; Align 455 3464183 11
Chr4	exonerate:protein2genome:local	gene	3462538	3464215	2320	+	.	gene_id 1 ; Name=AFUB_071030-T-p1 ; gene_orientation + ; identity 100.00 ; similarity 100.00
Chr4	exonerate:protein2genome:local	cds	3462538	3462607	.	+	.
Chr4	exonerate:protein2genome:local	exon	3462538	3462607	.	+	.	insertions 0 ; deletions 0 ; identity 100.00 ; similarity 100.00
Chr4	exonerate:protein2genome:local	splice5	3462608	3462609	.	+	.	intron_id 1 ; splice_site "GT"
Chr4	exonerate:protein2genome:local	intron	3462608	3462761	.	+	.	intron_id 1
Chr4	exonerate:protein2genome:local	splice3	3462760	3462761	.	+	.	intron_id 0 ; splice_site "AG"
Chr4	exonerate:protein2genome:local	cds	3462762	3463306	.	+	.
Chr4	exonerate:protein2genome:local	exon	3462762	3463306	.	+	.	insertions 0 ; deletions 0 ; identity 100.00 ; similarity 100.00
Chr4	exonerate:protein2genome:local	splice5	3463307	3463308	.	+	.	intron_id 2 ; splice_site "GT"
Chr4	exonerate:protein2genome:local	intron	3463307	3463355	.	+	.	intron_id 2
Chr4	exonerate:protein2genome:local	splice3	3463354	3463355	.	+	.	intron_id 1 ; splice_site "AG"
Chr4	exonerate:protein2genome:local	cds	3463356	3464100	.	+	.
Chr4	exonerate:protein2genome:local	exon	3463356	3464100	.	+	.	insertions 0 ; deletions 0 ; identity 100.00 ; similarity 100.00
Chr4	exonerate:protein2genome:local	splice5	3464101	3464102	.	+	.	intron_id 3 ; splice_site "GT"
Chr4	exonerate:protein2genome:local	intron	3464101	3464180	.	+	.	intron_id 3
Chr4	exonerate:protein2genome:local	splice3	3464179	3464180	.	+	.	intron_id 2 ; splice_site "AG"
Chr4	exonerate:protein2genome:local	cds	3464181	3464215	.	+	.
Chr4	exonerate:protein2genome:local	exon	3464181	3464215	.	+	.	insertions 0 ; deletions 0 ; identity 100.00 ; similarity 100.00
Chr4	exonerate:protein2genome:local	similarity	3462538	3464215	2320	+	.	alignment_id 1 ; Query AFUB_071030-T-p1 ; Align 3462538 1 69 ; Align 3462764 25 543 ; Align 3463356 206 744 ; Align 3464183 455 33
#AFUB_071300-T-p1	exonerate:protein2genome:local	similarity	1	855	4497	.	.	alignment_id 1 ; Target Chr4 ; Align 1 3538141 182 ; Align 184 3538736 212 ; Align 397 3539424 459
Chr4	exonerate:protein2genome:local	gene	3538141	3540800	4497	+	.	gene_id 1 ; Name=AFUB_071300-T-p1 ; gene_orientation + ; identity 100.00 ; similarity 100.00
Chr4	exonerate:protein2genome:local	cds	3538141	3538688	.	+	.
Chr4	exonerate:protein2genome:local	exon	3538141	3538688	.	+	.	insertions 0 ; deletions 0 ; identity 100.00 ; similarity 100.00
Chr4	exonerate:protein2genome:local	splice5	3538689	3538690	.	+	.	intron_id 1 ; splice_site "GT"
Chr4	exonerate:protein2genome:local	intron	3538689	3538734	.	+	.	intron_id 1
Chr4	exonerate:protein2genome:local	splice3	3538733	3538734	.	+	.	intron_id 0 ; splice_site "AG"
Chr4	exonerate:protein2genome:local	cds	3538735	3539373	.	+	.
Chr4	exonerate:protein2genome:local	exon	3538735	3539373	.	+	.	insertions 0 ; deletions 0 ; identity 100.00 ; similarity 100.00
Chr4	exonerate:protein2genome:local	splice5	3539374	3539375	.	+	.	intron_id 2 ; splice_site "GT"
Chr4	exonerate:protein2genome:local	intron	3539374	3539422	.	+	.	intron_id 2
Chr4	exonerate:protein2genome:local	splice3	3539421	3539422	.	+	.	intron_id 1 ; splice_site "AG"
Chr4	exonerate:protein2genome:local	cds	3539423	3540800	.	+	.
Chr4	exonerate:protein2genome:local	exon	3539423	3540800	.	+	.	insertions 0 ; deletions 0 ; identity 100.00 ; similarity 100.00
Chr4	exonerate:protein2genome:local	similarity	3538141	3540800	4497	+	.	alignment_id 1 ; Query AFUB_071300-T-p1 ; Align 3538141 1 546 ; Align 3538736 184 636 ; Align 3539424 397 1377
#AFUB_071280-T-p1	exonerate:protein2genome:local	similarity	1083	1283	283	.	.	alignment_id 1 ; Target Chr4 ; Align 1083 3796981 37 ; Align 1120 3797095 33 ; Align 1153 3797206 15 ; Align 1168 3797254 18 ; Align 1187 3797308 3 ; Align 1190 3797319 49 ; Align 1239 3797469 8 ; Align 1247 3797497 37
Chr4	exonerate:protein2genome:local	gene	3796981	3797607	283	+	.	gene_id 1 ; Name=AFUB_071280-T-p1 ; gene_orientation . ; identity 46.50 ; similarity 67.50
Chr4	exonerate:protein2genome:local	cds	3796981	3797607	.	+	.
Chr4	exonerate:protein2genome:local	exon	3796981	3797607	.	+	.	insertions 21 ; deletions 1 ; identity 46.50 ; similarity 67.50 ; frameshifts 6
Chr4	exonerate:protein2genome:local	similarity	3796981	3797607	283	+	.	alignment_id 1 ; Query AFUB_071280-T-p1 ; Align 3796981 1083 111 ; Align 3797095 1120 99 ; Align 3797206 1153 45 ; Align 3797254 1168 54 ; Align 3797308 1187 9 ; Align 3797319 1190 147 ; Align 3797469 1239 24 ; Align 3797497 1247 111
#AFUB_071420-T-p1	exonerate:protein2genome:local	similarity	1	462	2310	.	.	alignment_id 1 ; Target Chr4 ; Align 1 3565916 57 ; Align 59 3566145 33 ; Align 92 3566304 121 ; Align 213 3566778 250
Chr4	exonerate:protein2genome:local	gene	3565916	3567527	2310	+	.	gene_id 1 ; Name=AFUB_071420-T-p1 ; gene_orientation + ; identity 100.00 ; similarity 100.00
Chr4	exonerate:protein2genome:local	cds	3565916	3566087	.	+	.
Chr4	exonerate:protein2genome:local	exon	3565916	3566087	.	+	.	insertions 0 ; deletions 0 ; identity 100.00 ; similarity 100.00
Chr4	exonerate:protein2genome:local	splice5	3566088	3566089	.	+	.	intron_id 1 ; splice_site "GT"
Chr4	exonerate:protein2genome:local	intron	3566088	3566142	.	+	.	intron_id 1
Chr4	exonerate:protein2genome:local	splice3	3566141	3566142	.	+	.	intron_id 0 ; splice_site "AG"
Chr4	exonerate:protein2genome:local	cds	3566143	3566243	.	+	.
Chr4	exonerate:protein2genome:local	exon	3566143	3566243	.	+	.	insertions 0 ; deletions 0 ; identity 100.00 ; similarity 100.00
Chr4	exonerate:protein2genome:local	splice5	3566244	3566245	.	+	.	intron_id 2 ; splice_site "GT"
Chr4	exonerate:protein2genome:local	intron	3566244	3566303	.	+	.	intron_id 2
Chr4	exonerate:protein2genome:local	splice3	3566302	3566303	.	+	.	intron_id 1 ; splice_site "AG"
Chr4	exonerate:protein2genome:local	cds	3566304	3566666	.	+	.
Chr4	exonerate:protein2genome:local	exon	3566304	3566666	.	+	.	insertions 0 ; deletions 0 ; identity 100.00 ; similarity 100.00
Chr4	exonerate:protein2genome:local	splice5	3566667	3566668	.	+	.	intron_id 3 ; splice_site "GT"
Chr4	exonerate:protein2genome:local	intron	3566667	3566777	.	+	.	intron_id 3
Chr4	exonerate:protein2genome:local	splice3	3566776	3566777	.	+	.	intron_id 2 ; splice_site "AG"
Chr4	exonerate:protein2genome:local	cds	3566778	3567527	.	+	.
Chr4	exonerate:protein2genome:local	exon	3566778	3567527	.	+	.	insertions 0 ; deletions 0 ; identity 100.00 ; similarity 100.00
Chr4	exonerate:protein2genome:local	similarity	3565916	3567527	2310	+	.	alignment_id 1 ; Query AFUB_071420-T-p1 ; Align 3565916 1 171 ; Align 3566145 59 99 ; Align 3566304 92 363 ; Align 3566778 213 750
#AFUB_071195-T-p1	exonerate:protein2genome:local	similarity	1	1218	6292	.	.	alignment_id 1 ; Target Chr4 ; Align 1 3507166 316 ; Align 317 3508174 557 ; Align 875 3509901 108 ; Align 984 3510281 202 ; Align 1187 3510952 32
Chr4	exonerate:protein2genome:local	gene	3507166	3511047	6292	+	.	gene_id 1 ; Name=AFUB_071195-T-p1 ; gene_orientation + ; identity 100.00 ; similarity 100.00
Chr4	exonerate:protein2genome:local	cds	3507166	3508113	.	+	.
Chr4	exonerate:protein2genome:local	exon	3507166	3508113	.	+	.	insertions 0 ; deletions 0 ; identity 100.00 ; similarity 100.00
Chr4	exonerate:protein2genome:local	splice5	3508114	3508115	.	+	.	intron_id 1 ; splice_site "GT"
Chr4	exonerate:protein2genome:local	intron	3508114	3508173	.	+	.	intron_id 1
Chr4	exonerate:protein2genome:local	splice3	3508172	3508173	.	+	.	intron_id 0 ; splice_site "AG"
Chr4	exonerate:protein2genome:local	cds	3508174	3509846	.	+	.
Chr4	exonerate:protein2genome:local	exon	3508174	3509846	.	+	.	insertions 0 ; deletions 0 ; identity 100.00 ; similarity 100.00
Chr4	exonerate:protein2genome:local	splice5	3509847	3509848	.	+	.	intron_id 2 ; splice_site "GT"
Chr4	exonerate:protein2genome:local	intron	3509847	3509899	.	+	.	intron_id 2
Chr4	exonerate:protein2genome:local	splice3	3509898	3509899	.	+	.	intron_id 1 ; splice_site "AG"
Chr4	exonerate:protein2genome:local	cds	3509900	3510226	.	+	.
Chr4	exonerate:protein2genome:local	exon	3509900	3510226	.	+	.	insertions 0 ; deletions 0 ; identity 100.00 ; similarity 100.00
Chr4	exonerate:protein2genome:local	splice5	3510227	3510228	.	+	.	intron_id 3 ; splice_site "GT"
Chr4	exonerate:protein2genome:local	intron	3510227	3510279	.	+	.	intron_id 3
Chr4	exonerate:protein2genome:local	splice3	3510278	3510279	.	+	.	intron_id 2 ; splice_site "AG"
Chr4	exonerate:protein2genome:local	cds	3510280	3510887	.	+	.
Chr4	exonerate:protein2genome:local	exon	3510280	3510887	.	+	.	insertions 0 ; deletions 0 ; identity 100.00 ; similarity 100.00
Chr4	exonerate:protein2genome:local	splice5	3510888	3510889	.	+	.	intron_id 4 ; splice_site "GT"
Chr4	exonerate:protein2genome:local	intron	3510888	3510949	.	+	.	intron_id 4
Chr4	exonerate:protein2genome:local	splice3	3510948	3510949	.	+	.	intron_id 3 ; splice_site "AG"
Chr4	exonerate:protein2genome:local	cds	3510950	3511047	.	+	.
Chr4	exonerate:protein2genome:local	exon	3510950	3511047	.	+	.	insertions 0 ; deletions 0 ; identity 100.00 ; similarity 100.00
Chr4	exonerate:protein2genome:local	similarity	3507166	3511047	6292	+	.	alignment_id 1 ; Query AFUB_071195-T-p1 ; Align 3507166 1 948 ; Align 3508174 317 1671 ; Align 3509901 875 324 ; Align 3510281 984 606 ; Align 3510952 1187 96
#AFUB_071195-T-p1	exonerate:protein2genome:local	similarity	53	191	363	.	.	alignment_id 2 ; Target Chr4 ; Align 53 3571612 139
Chr4	exonerate:protein2genome:local	gene	3571612	3572028	363	+	.	gene_id 2 ; Name=AFUB_071195-T-p1 ; gene_orientation . ; identity 51.08 ; similarity 70.50
Chr4	exonerate:protein2genome:local	cds	3571612	3572028	.	+	.
Chr4	exonerate:protein2genome:local	exon	3571612	3572028	.	+	.	insertions 0 ; deletions 0 ; identity 51.08 ; similarity 70.50
Chr4	exonerate:protein2genome:local	similarity	3571612	3572028	363	+	.	alignment_id 2 ; Query AFUB_071195-T-p1 ; Align 3571612 53 417
#AFUB_071195-T-p1	exonerate:protein2genome:local	similarity	274	616	315	.	.	alignment_id 3 ; Target Chr4 ; Align 274 3572344 43 ; Align 317 3572520 20 ; Align 337 3572583 38 ; Align 375 3572703 29 ; Align 404 3572793 38 ; Align 443 3572907 55 ; Align 498 3573075 69 ; Align 569 3573282 18 ; Align 588 3573336 29
Chr4	exonerate:protein2genome:local	gene	3572344	3573422	315	+	.	gene_id 3 ; Name=AFUB_071195-T-p1 ; gene_orientation + ; identity 30.68 ; similarity 53.39
Chr4	exonerate:protein2genome:local	cds	3572344	3572472	.	+	.
Chr4	exonerate:protein2genome:local	exon	3572344	3572472	.	+	.	insertions 0 ; deletions 0 ; identity 38.64 ; similarity 61.36
Chr4	exonerate:protein2genome:local	splice5	3572473	3572474	.	+	.	intron_id 1 ; splice_site "GT"
Chr4	exonerate:protein2genome:local	intron	3572473	3572519	.	+	.	intron_id 1
Chr4	exonerate:protein2genome:local	splice3	3572518	3572519	.	+	.	intron_id 0 ; splice_site "AG"
Chr4	exonerate:protein2genome:local	cds	3572520	3573422	.	+	.
Chr4	exonerate:protein2genome:local	exon	3572520	3573422	.	+	.	insertions 15 ; deletions 4 ; identity 29.73 ; similarity 52.36
Chr4	exonerate:protein2genome:local	similarity	3572344	3573422	315	+	.	alignment_id 3 ; Query AFUB_071195-T-p1 ; Align 3572344 274 129 ; Align 3572520 317 60 ; Align 3572583 337 114 ; Align 3572703 375 87 ; Align 3572793 404 114 ; Align 3572907 443 165 ; Align 3573075 498 207 ; Align 3573282 569 54 ; Align 3573336 588 87
#AFUB_071490-T-p1	exonerate:protein2genome:local	similarity	1	495	2109	.	.	alignment_id 1 ; Target Chr3 ; Align 1 45690 85 ; Align 86 45433 1 ; Align 89 45430 216 ; Align 306 44781 28 ; Align 335 44607 161
Chr3	exonerate:protein2genome:local	gene	44124	45689	2109	-	.	gene_id 1 ; Name=AFUB_071490-T-p1 ; gene_orientation + ; identity 83.50 ; similarity 91.24
Chr3	exonerate:protein2genome:local	cds	44695	45689	.	-	.
Chr3	exonerate:protein2genome:local	exon	44695	45689	.	-	.	insertions 0 ; deletions 3 ; identity 84.85 ; similarity 92.12 ; frameshifts 3
Chr3	exonerate:protein2genome:local	splice5	44693	44694	.	-	.	intron_id 1 ; splice_site "AT"
Chr3	exonerate:protein2genome:local	intron	44608	44694	.	-	.	intron_id 1
Chr3	exonerate:protein2genome:local	splice3	44608	44609	.	-	.	intron_id 0 ; splice_site "AG"
Chr3	exonerate:protein2genome:local	cds	44124	44607	.	-	.
Chr3	exonerate:protein2genome:local	exon	44124	44607	.	-	.	insertions 0 ; deletions 0 ; identity 80.75 ; similarity 89.44
Chr3	exonerate:protein2genome:local	similarity	44124	45689	2109	-	.	alignment_id 1 ; Query AFUB_071490-T-p1 ; Align 45690 1 255 ; Align 45433 86 3 ; Align 45430 89 648 ; Align 44781 306 84 ; Align 44607 335 483
#AFUB_071290-T-p1	exonerate:protein2genome:local	similarity	269	462	275	.	.	alignment_id 1 ; Target Chr3 ; Align 269 4075216 72 ; Align 341 4074997 21 ; Align 362 4074836 101
Chr3	exonerate:protein2genome:local	gene	4074533	4075215	275	-	.	gene_id 1 ; Name=AFUB_071290-T-p1 ; gene_orientation + ; identity 33.51 ; similarity 52.58
Chr3	exonerate:protein2genome:local	cds	4074934	4075215	.	-	.
Chr3	exonerate:protein2genome:local	exon	4074934	4075215	.	-	.	insertions 3 ; deletions 0 ; identity 35.11 ; similarity 56.38
Chr3	exonerate:protein2genome:local	splice5	4074932	4074933	.	-	.	intron_id 1 ; splice_site "GT"
Chr3	exonerate:protein2genome:local	intron	4074836	4074933	.	-	.	intron_id 1
Chr3	exonerate:protein2genome:local	splice3	4074836	4074837	.	-	.	intron_id 0 ; splice_site "AG"
Chr3	exonerate:protein2genome:local	cds	4074533	4074835	.	-	.
Chr3	exonerate:protein2genome:local	exon	4074533	4074835	.	-	.	insertions 0 ; deletions 0 ; identity 31.68 ; similarity 48.51
Chr3	exonerate:protein2genome:local	similarity	4074533	4075215	275	-	.	alignment_id 1 ; Query AFUB_071290-T-p1 ; Align 4075216 269 216 ; Align 4074997 341 63 ; Align 4074836 362 303
#AFUB_070960-T-p1	exonerate:protein2genome:local	similarity	421	538	396	.	.	alignment_id 1 ; Target Chr3 ; Align 421 1131823 118
Chr3	exonerate:protein2genome:local	gene	1131469	1131822	396	-	.	gene_id 1 ; Name=AFUB_070960-T-p1 ; gene_orientation . ; identity 68.64 ; similarity 80.51
Chr3	exonerate:protein2genome:local	cds	1131469	1131822	.	-	.
Chr3	exonerate:protein2genome:local	exon	1131469	1131822	.	-	.	insertions 0 ; deletions 0 ; identity 68.64 ; similarity 80.51
Chr3	exonerate:protein2genome:local	similarity	1131469	1131822	396	-	.	alignment_id 1 ; Query AFUB_070960-T-p1 ; Align 1131823 421 354
#AFUB_071240-T-p1	exonerate:protein2genome:local	similarity	1	165	282	.	.	alignment_id 1 ; Target Chr3 ; Align 1 2216459 15 ; Align 17 2216414 10 ; Align 28 2216269 70 ; Align 98 2216050 46 ; Align 144 2215682 22
Chr3	exonerate:protein2genome:local	gene	2215616	2216458	282	-	.	gene_id 1 ; Name=AFUB_071240-T-p1 ; gene_orientation + ; identity 42.94 ; similarity 60.12
Chr3	exonerate:protein2genome:local	cds	2216382	2216458	.	-	.
Chr3	exonerate:protein2genome:local	exon	2216382	2216458	.	-	.	insertions 0 ; deletions 1 ; identity 60.00 ; similarity 68.00
Chr3	exonerate:protein2genome:local	splice5	2216380	2216381	.	-	.	intron_id 1 ; splice_site "GT"
Chr3	exonerate:protein2genome:local	intron	2216270	2216381	.	-	.	intron_id 1
Chr3	exonerate:protein2genome:local	splice3	2216270	2216271	.	-	.	intron_id 0 ; splice_site "AG"
Chr3	exonerate:protein2genome:local	cds	2215912	2216269	.	-	.
Chr3	exonerate:protein2genome:local	exon	2215912	2216269	.	-	.	insertions 9 ; deletions 0 ; identity 40.17 ; similarity 58.97
Chr3	exonerate:protein2genome:local	splice5	2215910	2215911	.	-	.	intron_id 2 ; splice_site "GT"
Chr3	exonerate:protein2genome:local	intron	2215682	2215911	.	-	.	intron_id 2
Chr3	exonerate:protein2genome:local	splice3	2215682	2215683	.	-	.	intron_id 1 ; splice_site "AG"
Chr3	exonerate:protein2genome:local	cds	2215616	2215681	.	-	.
Chr3	exonerate:protein2genome:local	exon	2215616	2215681	.	-	.	insertions 0 ; deletions 0 ; identity 40.91 ; similarity 59.09
Chr3	exonerate:protein2genome:local	similarity	2215616	2216458	282	-	.	alignment_id 1 ; Query AFUB_071240-T-p1 ; Align 2216459 1 45 ; Align 2216414 17 30 ; Align 2216269 28 210 ; Align 2216050 98 138 ; Align 2215682 144 66
#AFUB_071130-T-p1	exonerate:protein2genome:local	similarity	183	460	1286	.	.	alignment_id 1 ; Target Chr3 ; Align 183 1248666 31 ; Align 216 1248573 70 ; Align 287 1248363 174
Chr3	exonerate:protein2genome:local	gene	1247841	1248665	1286	-	.	gene_id 1 ; Name=AFUB_071130-T-p1 ; gene_orientation . ; identity 89.82 ; similarity 92.73
Chr3	exonerate:protein2genome:local	cds	1247841	1248665	.	-	.
Chr3	exonerate:protein2genome:local	exon	1247841	1248665	.	-	.	insertions 0 ; deletions 3 ; identity 89.82 ; similarity 92.73
Chr3	exonerate:protein2genome:local	similarity	1247841	1248665	1286	-	.	alignment_id 1 ; Query AFUB_071130-T-p1 ; Align 1248666 183 93 ; Align 1248573 216 210 ; Align 1248363 287 522
#AFUB_071230-T-p1	exonerate:protein2genome:local	similarity	66	286	396	.	.	alignment_id 1 ; Target Chr3 ; Align 66 2216275 76 ; Align 142 2216041 43 ; Align 185 2215682 13 ; Align 200 2215643 25 ; Align 225 2215562 3 ; Align 228 2215550 14 ; Align 242 2215505 45
Chr3	exonerate:protein2genome:local	gene	2215370	2216274	396	-	.	gene_id 1 ; Name=AFUB_071230-T-p1 ; gene_orientation + ; identity 43.84 ; similarity 63.93
Chr3	exonerate:protein2genome:local	cds	2215912	2216274	.	-	.
Chr3	exonerate:protein2genome:local	exon	2215912	2216274	.	-	.	insertions 6 ; deletions 0 ; identity 42.50 ; similarity 60.83
Chr3	exonerate:protein2genome:local	splice5	2215910	2215911	.	-	.	intron_id 1 ; splice_site "GT"
Chr3	exonerate:protein2genome:local	intron	2215682	2215911	.	-	.	intron_id 1
Chr3	exonerate:protein2genome:local	splice3	2215682	2215683	.	-	.	intron_id 0 ; splice_site "AG"
Chr3	exonerate:protein2genome:local	cds	2215370	2215681	.	-	.
Chr3	exonerate:protein2genome:local	exon	2215370	2215681	.	-	.	insertions 12 ; deletions 2 ; identity 46.00 ; similarity 68.00
Chr3	exonerate:protein2genome:local	similarity	2215370	2216274	396	-	.	alignment_id 1 ; Query AFUB_071230-T-p1 ; Align 2216275 66 228 ; Align 2216041 142 129 ; Align 2215682 185 39 ; Align 2215643 200 75 ; Align 2215562 225 9 ; Align 2215550 228 42 ; Align 2215505 242 135
#AFUB_071070-T-p1	exonerate:protein2genome:local	similarity	29	366	1055	.	.	alignment_id 1 ; Target Chr3 ; Align 29 1157595 12 ; Align 42 1157559 85 ; Align 128 1157247 78 ; Align 206 1156913 107 ; Align 314 1156490 53
Chr3	exonerate:protein2genome:local	gene	1156331	1157594	1055	-	.	gene_id 1 ; Name=AFUB_071070-T-p1 ; gene_orientation + ; identity 68.66 ; similarity 79.70
Chr3	exonerate:protein2genome:local	cds	1157302	1157594	.	-	.
Chr3	exonerate:protein2genome:local	exon	1157302	1157594	.	-	.	insertions 0 ; deletions 1 ; identity 69.07 ; similarity 80.41
Chr3	exonerate:protein2genome:local	splice5	1157300	1157301	.	-	.	intron_id 1 ; splice_site "GT"
Chr3	exonerate:protein2genome:local	intron	1157248	1157301	.	-	.	intron_id 1
Chr3	exonerate:protein2genome:local	splice3	1157248	1157249	.	-	.	intron_id 0 ; splice_site "AG"
Chr3	exonerate:protein2genome:local	cds	1157013	1157247	.	-	.
Chr3	exonerate:protein2genome:local	exon	1157013	1157247	.	-	.	insertions 0 ; deletions 0 ; identity 67.09 ; similarity 77.22
Chr3	exonerate:protein2genome:local	splice5	1157011	1157012	.	-	.	intron_id 2 ; splice_site "AT"
Chr3	exonerate:protein2genome:local	intron	1156913	1157012	.	-	.	intron_id 2
Chr3	exonerate:protein2genome:local	splice3	1156913	1156914	.	-	.	intron_id 1 ; splice_site "AG"
Chr3	exonerate:protein2genome:local	cds	1156590	1156912	.	-	.
Chr3	exonerate:protein2genome:local	exon	1156590	1156912	.	-	.	insertions 0 ; deletions 0 ; identity 70.09 ; similarity 78.50
Chr3	exonerate:protein2genome:local	splice5	1156588	1156589	.	-	.	intron_id 3 ; splice_site "GT"
Chr3	exonerate:protein2genome:local	intron	1156491	1156589	.	-	.	intron_id 3
Chr3	exonerate:protein2genome:local	splice3	1156491	1156492	.	-	.	intron_id 2 ; splice_site "AG"
Chr3	exonerate:protein2genome:local	cds	1156331	1156490	.	-	.
Chr3	exonerate:protein2genome:local	exon	1156331	1156490	.	-	.	insertions 0 ; deletions 0 ; identity 67.92 ; similarity 84.91
Chr3	exonerate:protein2genome:local	similarity	1156331	1157594	1055	-	.	alignment_id 1 ; Query AFUB_071070-T-p1 ; Align 1157595 29 36 ; Align 1157559 42 255 ; Align 1157247 128 234 ; Align 1156913 206 321 ; Align 1156490 314 159
#AFUB_071070-T-p1	exonerate:protein2genome:local	similarity	65	313	388	.	.	alignment_id 2 ; Target Chr3 ; Align 65 124355 62 ; Align 128 124107 17 ; Align 145 124041 61 ; Align 206 123799 108
Chr3	exonerate:protein2genome:local	gene	123475	124354	388	-	.	gene_id 2 ; Name=AFUB_071070-T-p1 ; gene_orientation + ; identity 38.71 ; similarity 61.29
Chr3	exonerate:protein2genome:local	cds	124167	124354	.	-	.
Chr3	exonerate:protein2genome:local	exon	124167	124354	.	-	.	insertions 0 ; deletions 0 ; identity 32.26 ; similarity 53.23
Chr3	exonerate:protein2genome:local	splice5	124165	124166	.	-	.	intron_id 1 ; splice_site "GT"
Chr3	exonerate:protein2genome:local	intron	124108	124166	.	-	.	intron_id 1
Chr3	exonerate:protein2genome:local	splice3	124108	124109	.	-	.	intron_id 0 ; splice_site "AG"
Chr3	exonerate:protein2genome:local	cds	123858	124107	.	-	.
Chr3	exonerate:protein2genome:local	exon	123858	124107	.	-	.	insertions 15 ; deletions 0 ; identity 37.97 ; similarity 64.56
Chr3	exonerate:protein2genome:local	splice5	123856	123857	.	-	.	intron_id 2 ; splice_site "GT"
Chr3	exonerate:protein2genome:local	intron	123799	123857	.	-	.	intron_id 2
Chr3	exonerate:protein2genome:local	splice3	123799	123800	.	-	.	intron_id 1 ; splice_site "AG"
Chr3	exonerate:protein2genome:local	cds	123475	123798	.	-	.
Chr3	exonerate:protein2genome:local	exon	123475	123798	.	-	.	insertions 0 ; deletions 0 ; identity 43.52 ; similarity 63.89
Chr3	exonerate:protein2genome:local	similarity	123475	124354	388	-	.	alignment_id 2 ; Query AFUB_071070-T-p1 ; Align 124355 65 186 ; Align 124107 128 51 ; Align 124041 145 183 ; Align 123799 206 324
#AFUB_071000-T-p1	exonerate:protein2genome:local	similarity	1	182	727	.	.	alignment_id 1 ; Target Chr3 ; Align 1 1252475 137 ; Align 142 1252064 41
Chr3	exonerate:protein2genome:local	gene	1251941	1252474	727	-	.	gene_id 1 ; Name=AFUB_071000-T-p1 ; gene_orientation . ; identity 82.58 ; similarity 85.39
Chr3	exonerate:protein2genome:local	cds	1251941	1252474	.	-	.
Chr3	exonerate:protein2genome:local	exon	1251941	1252474	.	-	.	insertions 0 ; deletions 4 ; identity 82.58 ; similarity 85.39
Chr3	exonerate:protein2genome:local	similarity	1251941	1252474	727	-	.	alignment_id 1 ; Query AFUB_071000-T-p1 ; Align 1252475 1 411 ; Align 1252064 142 123
#AFUB_070970-T-p1	exonerate:protein2genome:local	similarity	1	780	2489	.	.	alignment_id 1 ; Target Chr3 ; Align 1 93441 48 ; Align 50 93238 38 ; Align 88 93123 284 ; Align 372 92269 2 ; Align 375 92263 62 ; Align 437 92071 78 ; Align 515 91831 80 ; Align 596 91540 97 ; Align 694 91249 13 ; Align 708 91208 15 ; Align 724 91161 57
Chr3	exonerate:protein2genome:local	gene	90990	93440	2489	-	.	gene_id 1 ; Name=AFUB_070970-T-p1 ; gene_orientation + ; identity 67.05 ; similarity 79.59
Chr3	exonerate:protein2genome:local	cds	93296	93440	.	-	.
Chr3	exonerate:protein2genome:local	exon	93296	93440	.	-	.	insertions 0 ; deletions 0 ; identity 37.50 ; similarity 52.08
Chr3	exonerate:protein2genome:local	splice5	93294	93295	.	-	.	intron_id 1 ; splice_site "GT"
Chr3	exonerate:protein2genome:local	intron	93240	93295	.	-	.	intron_id 1
Chr3	exonerate:protein2genome:local	splice3	93240	93241	.	-	.	intron_id 0 ; splice_site "AG"
Chr3	exonerate:protein2genome:local	cds	91590	93239	.	-	.
Chr3	exonerate:protein2genome:local	exon	91590	93239	.	-	.	insertions 12 ; deletions 1 ; identity 68.93 ; similarity 80.33 ; frameshifts 3
Chr3	exonerate:protein2genome:local	splice5	91588	91589	.	-	.	intron_id 2 ; splice_site "GT"
Chr3	exonerate:protein2genome:local	intron	91542	91589	.	-	.	intron_id 2
Chr3	exonerate:protein2genome:local	splice3	91542	91543	.	-	.	intron_id 1 ; splice_site "AG"
Chr3	exonerate:protein2genome:local	cds	90990	91541	.	-	.
Chr3	exonerate:protein2genome:local	exon	90990	91541	.	-	.	insertions 0 ; deletions 3 ; identity 69.23 ; similarity 84.62 ; frameshifts 4
Chr3	exonerate:protein2genome:local	similarity	90990	93440	2489	-	.	alignment_id 1 ; Query AFUB_070970-T-p1 ; Align 93441 1 144 ; Align 93238 50 114 ; Align 93123 88 852 ; Align 92269 372 6 ; Align 92263 375 186 ; Align 92071 437 234 ; Align 91831 515 240 ; Align 91540 596 291 ; Align 91249 694 39 ; Align 91208 708 45 ; Align 91161 724 171
#AFUB_071280-T-p1	exonerate:protein2genome:local	similarity	709	1297	1013	.	.	alignment_id 1 ; Target Chr3 ; Align 709 1066195 49 ; Align 759 1066048 273 ; Align 1033 1065181 127 ; Align 1160 1064797 138
Chr3	exonerate:protein2genome:local	gene	1064383	1066194	1013	-	.	gene_id 1 ; Name=AFUB_071280-T-p1 ; gene_orientation + ; identity 39.35 ; similarity 59.80
Chr3	exonerate:protein2genome:local	cds	1065228	1066194	.	-	.
Chr3	exonerate:protein2genome:local	exon	1065228	1066194	.	-	.	insertions 0 ; deletions 1 ; identity 31.99 ; similarity 52.48
Chr3	exonerate:protein2genome:local	splice5	1065226	1065227	.	-	.	intron_id 1 ; splice_site "TC"
Chr3	exonerate:protein2genome:local	intron	1065183	1065227	.	-	.	intron_id 1
Chr3	exonerate:protein2genome:local	splice3	1065183	1065184	.	-	.	intron_id 0 ; splice_site "AA"
Chr3	exonerate:protein2genome:local	cds	1064383	1065182	.	-	.
Chr3	exonerate:protein2genome:local	exon	1064383	1065182	.	-	.	insertions 3 ; deletions 0 ; identity 48.30 ; similarity 68.68
Chr3	exonerate:protein2genome:local	similarity	1064383	1066194	1013	-	.	alignment_id 1 ; Query AFUB_071280-T-p1 ; Align 1066195 709 147 ; Align 1066048 759 819 ; Align 1065181 1033 381 ; Align 1064797 1160 414
#AFUB_071280-T-p1	exonerate:protein2genome:local	similarity	53	637	907	.	.	alignment_id 2 ; Target Chr3 ; Align 53 1068318 44 ; Align 97 1068174 244 ; Align 342 1067380 171 ; Align 514 1066762 17 ; Align 531 1066705 107
Chr3	exonerate:protein2genome:local	gene	1066384	1068317	907	-	.	gene_id 2 ; Name=AFUB_071280-T-p1 ; gene_orientation + ; identity 38.59 ; similarity 56.09
Chr3	exonerate:protein2genome:local	cds	1067441	1068317	.	-	.
Chr3	exonerate:protein2genome:local	exon	1067441	1068317	.	-	.	insertions 12 ; deletions 0 ; identity 31.25 ; similarity 49.65
Chr3	exonerate:protein2genome:local	splice5	1067439	1067440	.	-	.	intron_id 1 ; splice_site "GT"
Chr3	exonerate:protein2genome:local	intron	1067382	1067440	.	-	.	intron_id 1
Chr3	exonerate:protein2genome:local	splice3	1067382	1067383	.	-	.	intron_id 0 ; splice_site "CC"
Chr3	exonerate:protein2genome:local	cds	1066866	1067381	.	-	.
Chr3	exonerate:protein2genome:local	exon	1066866	1067381	.	-	.	insertions 0 ; deletions 0 ; identity 41.52 ; similarity 56.14
Chr3	exonerate:protein2genome:local	splice5	1066864	1066865	.	-	.	intron_id 2 ; splice_site "GT"
Chr3	exonerate:protein2genome:local	intron	1066764	1066865	.	-	.	intron_id 2
Chr3	exonerate:protein2genome:local	splice3	1066764	1066765	.	-	.	intron_id 1 ; splice_site "GG"
Chr3	exonerate:protein2genome:local	cds	1066384	1066763	.	-	.
Chr3	exonerate:protein2genome:local	exon	1066384	1066763	.	-	.	insertions 6 ; deletions 0 ; identity 51.61 ; similarity 70.97
Chr3	exonerate:protein2genome:local	similarity	1066384	1068317	907	-	.	alignment_id 2 ; Query AFUB_071280-T-p1 ; Align 1068318 53 132 ; Align 1068174 97 732 ; Align 1067380 342 513 ; Align 1066762 514 51 ; Align 1066705 531 321
#AFUB_071280-T-p1	exonerate:protein2genome:local	similarity	1050	1297	507	.	.	alignment_id 3 ; Target Chr3 ; Align 1050 1067257 118 ; Align 1168 1066780 130
Chr3	exonerate:protein2genome:local	gene	1066390	1067256	507	-	.	gene_id 3 ; Name=AFUB_071280-T-p1 ; gene_orientation + ; identity 45.97 ; similarity 63.31
Chr3	exonerate:protein2genome:local	cds	1066903	1067256	.	-	.
Chr3	exonerate:protein2genome:local	exon	1066903	1067256	.	-	.	insertions 0 ; deletions 0 ; identity 38.66 ; similarity 56.30
Chr3	exonerate:protein2genome:local	splice5	1066901	1066902	.	-	.	intron_id 1 ; splice_site "GC"
Chr3	exonerate:protein2genome:local	intron	1066780	1066902	.	-	.	intron_id 1
Chr3	exonerate:protein2genome:local	splice3	1066780	1066781	.	-	.	intron_id 0 ; splice_site "AA"
Chr3	exonerate:protein2genome:local	cds	1066390	1066779	.	-	.
Chr3	exonerate:protein2genome:local	exon	1066390	1066779	.	-	.	insertions 0 ; deletions 0 ; identity 53.08 ; similarity 70.00
Chr3	exonerate:protein2genome:local	similarity	1066390	1067256	507	-	.	alignment_id 3 ; Query AFUB_071280-T-p1 ; Align 1067257 1050 354 ; Align 1066780 1168 390
#AFUB_071220-T-p1	exonerate:protein2genome:local	similarity	1717	2741	2909	.	.	alignment_id 1 ; Target Chr3 ; Align 1717 2200276 162 ; Align 1880 2199790 12 ; Align 1892 2199724 284 ; Align 2177 2198872 89 ; Align 2267 2198605 413 ; Align 2682 2197366 60
Chr3	exonerate:protein2genome:local	gene	2197186	2200275	2909	-	.	gene_id 1 ; Name=AFUB_071220-T-p1 ; gene_orientation + ; identity 52.75 ; similarity 72.55
Chr3	exonerate:protein2genome:local	cds	2199754	2200275	.	-	.
Chr3	exonerate:protein2genome:local	exon	2199754	2200275	.	-	.	insertions 0 ; deletions 1 ; identity 36.57 ; similarity 62.86
Chr3	exonerate:protein2genome:local	splice5	2199752	2199753	.	-	.	intron_id 1 ; splice_site "AA"
Chr3	exonerate:protein2genome:local	intron	2199724	2199753	.	-	.	intron_id 1
Chr3	exonerate:protein2genome:local	splice3	2199724	2199725	.	-	.	intron_id 0 ; splice_site "AT"
Chr3	exonerate:protein2genome:local	cds	2197186	2199723	.	-	.
Chr3	exonerate:protein2genome:local	exon	2197186	2199723	.	-	.	insertions 0 ; deletions 4 ; identity 56.15 ; similarity 74.59
Chr3	exonerate:protein2genome:local	similarity	2197186	2200275	2909	-	.	alignment_id 1 ; Query AFUB_071220-T-p1 ; Align 2200276 1717 486 ; Align 2199790 1880 36 ; Align 2199724 1892 852 ; Align 2198872 2177 267 ; Align 2198605 2267 1239 ; Align 2197366 2682 180
#AFUB_071220-T-p1	exonerate:protein2genome:local	similarity	183	1483	2180	.	.	alignment_id 2 ; Target Chr3 ; Align 183 2204752 54 ; Align 239 2204590 93 ; Align 335 2204311 70 ; Align 405 2204098 9 ; Align 415 2204071 67 ; Align 484 2203870 35 ; Align 521 2203765 22 ; Align 545 2203699 82 ; Align 629 2203453 433 ; Align 1062 2202151 276 ; Align 1338 2201320 14 ; Align 1352 2201275 26 ; Align 1381 2201197 69 ; Align 1453 2200990 31
Chr3	exonerate:protein2genome:local	gene	2200897	2204751	2180	-	.	gene_id 2 ; Name=AFUB_071220-T-p1 ; gene_orientation . ; identity 38.49 ; similarity 58.24
Chr3	exonerate:protein2genome:local	cds	2200897	2204751	.	-	.
Chr3	exonerate:protein2genome:local	exon	2200897	2204751	.	-	.	insertions 12 ; deletions 20 ; identity 38.49 ; similarity 58.24
Chr3	exonerate:protein2genome:local	similarity	2200897	2204751	2180	-	.	alignment_id 2 ; Query AFUB_071220-T-p1 ; Align 2204752 183 162 ; Align 2204590 239 279 ; Align 2204311 335 210 ; Align 2204098 405 27 ; Align 2204071 415 201 ; Align 2203870 484 105 ; Align 2203765 521 66 ; Align 2203699 545 246 ; Align 2203453 629 1299 ; Align 2202151 1062 828 ; Align 2201320 1338 42 ; Align 2201275 1352 78 ; Align 2201197 1381 207 ; Align 2200990 1453 93
#AFUB_070990-T-p1	exonerate:protein2genome:local	similarity	1	335	1163	.	.	alignment_id 1 ; Target Chr3 ; Align 1 1253750 37 ; Align 38 1253638 16 ; Align 55 1253522 41 ; Align 97 1253341 16 ; Align 117 1253293 27 ; Align 145 1253212 191
Chr3	exonerate:protein2genome:local	gene	1252639	1253749	1163	-	.	gene_id 1 ; Name=AFUB_070990-T-p1 ; gene_orientation + ; identity 75.91 ; similarity 84.45
Chr3	exonerate:protein2genome:local	cds	1253588	1253749	.	-	.
Chr3	exonerate:protein2genome:local	exon	1253588	1253749	.	-	.	insertions 0 ; deletions 0 ; identity 64.15 ; similarity 73.58 ; frameshifts 1
Chr3	exonerate:protein2genome:local	splice5	1253586	1253587	.	-	.	intron_id 1 ; splice_site "GT"
Chr3	exonerate:protein2genome:local	intron	1253523	1253587	.	-	.	intron_id 1
Chr3	exonerate:protein2genome:local	splice3	1253523	1253524	.	-	.	intron_id 0 ; splice_site "AA"
Chr3	exonerate:protein2genome:local	cds	1253398	1253522	.	-	.
Chr3	exonerate:protein2genome:local	exon	1253398	1253522	.	-	.	insertions 0 ; deletions 0 ; identity 75.61 ; similarity 85.37
Chr3	exonerate:protein2genome:local	splice5	1253396	1253397	.	-	.	intron_id 2 ; splice_site "GT"
Chr3	exonerate:protein2genome:local	intron	1253343	1253397	.	-	.	intron_id 2
Chr3	exonerate:protein2genome:local	splice3	1253343	1253344	.	-	.	intron_id 1 ; splice_site "AG"
Chr3	exonerate:protein2genome:local	cds	1252639	1253342	.	-	.
Chr3	exonerate:protein2genome:local	exon	1252639	1253342	.	-	.	insertions 0 ; deletions 5 ; identity 78.63 ; similarity 86.75
Chr3	exonerate:protein2genome:local	similarity	1252639	1253749	1163	-	.	alignment_id 1 ; Query AFUB_070990-T-p1 ; Align 1253750 1 111 ; Align 1253638 38 48 ; Align 1253522 55 123 ; Align 1253341 97 48 ; Align 1253293 117 81 ; Align 1253212 145 573
#AFUB_070990-T-p1	exonerate:protein2genome:local	similarity	152	324	321	.	.	alignment_id 2 ; Target Chr3 ; Align 152 2328552 62 ; Align 215 2328366 30 ; Align 246 2328248 33 ; Align 279 2328146 46
Chr3	exonerate:protein2genome:local	gene	2328008	2328551	321	-	.	gene_id 2 ; Name=AFUB_070990-T-p1 ; gene_orientation + ; identity 41.52 ; similarity 61.99
Chr3	exonerate:protein2genome:local	cds	2328275	2328551	.	-	.
Chr3	exonerate:protein2genome:local	exon	2328275	2328551	.	-	.	insertions 0 ; deletions 1 ; identity 46.74 ; similarity 68.48
Chr3	exonerate:protein2genome:local	splice5	2328273	2328274	.	-	.	intron_id 1 ; splice_site "GT"
Chr3	exonerate:protein2genome:local	intron	2328250	2328274	.	-	.	intron_id 1
Chr3	exonerate:protein2genome:local	splice3	2328250	2328251	.	-	.	intron_id 0 ; splice_site "CG"
Chr3	exonerate:protein2genome:local	cds	2328008	2328249	.	-	.
Chr3	exonerate:protein2genome:local	exon	2328008	2328249	.	-	.	insertions 3 ; deletions 0 ; identity 35.44 ; similarity 54.43
Chr3	exonerate:protein2genome:local	similarity	2328008	2328551	321	-	.	alignment_id 2 ; Query AFUB_070990-T-p1 ; Align 2328552 152 186 ; Align 2328366 215 90 ; Align 2328248 246 99 ; Align 2328146 279 138
#AFUB_071070-T-p1	exonerate:protein2genome:local	similarity	29	366	1349	.	.	alignment_id 1 ; Target Chr3 ; Align 29 1259722 11 ; Align 41 1259755 86 ; Align 128 1260070 78 ; Align 206 1260404 107 ; Align 314 1260827 53
Chr3	exonerate:protein2genome:local	gene	1259722	1260985	1349	+	.	gene_id 1 ; Name=AFUB_071070-T-p1 ; gene_orientation + ; identity 80.90 ; similarity 89.25
Chr3	exonerate:protein2genome:local	cds	1259722	1260014	.	+	.
Chr3	exonerate:protein2genome:local	exon	1259722	1260014	.	+	.	insertions 0 ; deletions 1 ; identity 78.35 ; similarity 87.63
Chr3	exonerate:protein2genome:local	splice5	1260015	1260016	.	+	.	intron_id 1 ; splice_site "GT"
Chr3	exonerate:protein2genome:local	intron	1260015	1260068	.	+	.	intron_id 1
Chr3	exonerate:protein2genome:local	splice3	1260067	1260068	.	+	.	intron_id 0 ; splice_site "AG"
Chr3	exonerate:protein2genome:local	cds	1260069	1260303	.	+	.
Chr3	exonerate:protein2genome:local	exon	1260069	1260303	.	+	.	insertions 0 ; deletions 0 ; identity 79.75 ; similarity 88.61
Chr3	exonerate:protein2genome:local	splice5	1260304	1260305	.	+	.	intron_id 2 ; splice_site "GT"
Chr3	exonerate:protein2genome:local	intron	1260304	1260403	.	+	.	intron_id 2
Chr3	exonerate:protein2genome:local	splice3	1260402	1260403	.	+	.	intron_id 1 ; splice_site "AG"
Chr3	exonerate:protein2genome:local	cds	1260404	1260726	.	+	.
Chr3	exonerate:protein2genome:local	exon	1260404	1260726	.	+	.	insertions 0 ; deletions 0 ; identity 85.98 ; similarity 90.65
Chr3	exonerate:protein2genome:local	splice5	1260727	1260728	.	+	.	intron_id 3 ; splice_site "GT"
Chr3	exonerate:protein2genome:local	intron	1260727	1260825	.	+	.	intron_id 3
Chr3	exonerate:protein2genome:local	splice3	1260824	1260825	.	+	.	intron_id 2 ; splice_site "AG"
Chr3	exonerate:protein2genome:local	cds	1260826	1260985	.	+	.
Chr3	exonerate:protein2genome:local	exon	1260826	1260985	.	+	.	insertions 0 ; deletions 0 ; identity 77.36 ; similarity 90.57
Chr3	exonerate:protein2genome:local	similarity	1259722	1260985	1349	+	.	alignment_id 1 ; Query AFUB_071070-T-p1 ; Align 1259722 29 33 ; Align 1259755 41 258 ; Align 1260070 128 234 ; Align 1260404 206 321 ; Align 1260827 314 159
#AFUB_071000-T-p1	exonerate:protein2genome:local	similarity	1	182	435	.	.	alignment_id 1 ; Target Chr3 ; Align 1 1164843 137 ; Align 142 1165254 41
Chr3	exonerate:protein2genome:local	gene	1164843	1165376	435	+	.	gene_id 1 ; Name=AFUB_071000-T-p1 ; gene_orientation . ; identity 57.30 ; similarity 69.66
Chr3	exonerate:protein2genome:local	cds	1164843	1165376	.	+	.
Chr3	exonerate:protein2genome:local	exon	1164843	1165376	.	+	.	insertions 0 ; deletions 4 ; identity 57.30 ; similarity 69.66
Chr3	exonerate:protein2genome:local	similarity	1164843	1165376	435	+	.	alignment_id 1 ; Query AFUB_071000-T-p1 ; Align 1164843 1 411 ; Align 1165254 142 123
#AFUB_071250-T-p1	exonerate:protein2genome:local	similarity	41	414	1088	.	.	alignment_id 1 ; Target Chr3 ; Align 41 2217967 87 ; Align 128 2218234 81 ; Align 209 2218480 206
Chr3	exonerate:protein2genome:local	gene	2217967	2219097	1088	+	.	gene_id 1 ; Name=AFUB_071250-T-p1 ; gene_orientation . ; identity 58.56 ; similarity 73.80
Chr3	exonerate:protein2genome:local	cds	2217967	2219097	.	+	.
Chr3	exonerate:protein2genome:local	exon	2217967	2219097	.	+	.	insertions 9 ; deletions 0 ; identity 58.56 ; similarity 73.80
Chr3	exonerate:protein2genome:local	similarity	2217967	2219097	1088	+	.	alignment_id 1 ; Query AFUB_071250-T-p1 ; Align 2217967 41 261 ; Align 2218234 128 243 ; Align 2218480 209 618
#AFUB_071420-T-p1	exonerate:protein2genome:local	similarity	84	334	431	.	.	alignment_id 1 ; Target Chr3 ; Align 84 537577 95 ; Align 179 537915 54 ; Align 234 538077 40 ; Align 275 538197 60
Chr3	exonerate:protein2genome:local	gene	537577	538376	431	+	.	gene_id 1 ; Name=AFUB_071420-T-p1 ; gene_orientation + ; identity 38.96 ; similarity 58.23
Chr3	exonerate:protein2genome:local	cds	537577	537861	.	+	.
Chr3	exonerate:protein2genome:local	exon	537577	537861	.	+	.	insertions 0 ; deletions 0 ; identity 41.67 ; similarity 59.38
Chr3	exonerate:protein2genome:local	splice5	537862	537863	.	+	.	intron_id 1 ; splice_site "GT"
Chr3	exonerate:protein2genome:local	intron	537862	537914	.	+	.	intron_id 1
Chr3	exonerate:protein2genome:local	splice3	537913	537914	.	+	.	intron_id 0 ; splice_site "AG"
Chr3	exonerate:protein2genome:local	cds	537915	538376	.	+	.
Chr3	exonerate:protein2genome:local	exon	537915	538376	.	+	.	insertions 0 ; deletions 2 ; identity 37.01 ; similarity 57.79
Chr3	exonerate:protein2genome:local	similarity	537577	538376	431	+	.	alignment_id 1 ; Query AFUB_071420-T-p1 ; Align 537577 84 285 ; Align 537915 179 162 ; Align 538077 234 120 ; Align 538197 275 180
#AFUB_070990-T-p1	exonerate:protein2genome:local	similarity	46	335	669	.	.	alignment_id 1 ; Target Chr3 ; Align 46 1163769 50 ; Align 97 1163977 16 ; Align 117 1164025 27 ; Align 145 1164106 191
Chr3	exonerate:protein2genome:local	gene	1163769	1164678	669	+	.	gene_id 1 ; Name=AFUB_070990-T-p1 ; gene_orientation + ; identity 57.75 ; similarity 70.07
Chr3	exonerate:protein2genome:local	cds	1163769	1163919	.	+	.
Chr3	exonerate:protein2genome:local	exon	1163769	1163919	.	+	.	insertions 0 ; deletions 0 ; identity 56.00 ; similarity 68.00
Chr3	exonerate:protein2genome:local	splice5	1163920	1163921	.	+	.	intron_id 1 ; splice_site "GT"
Chr3	exonerate:protein2genome:local	intron	1163920	1163974	.	+	.	intron_id 1
Chr3	exonerate:protein2genome:local	splice3	1163973	1163974	.	+	.	intron_id 0 ; splice_site "AG"
Chr3	exonerate:protein2genome:local	cds	1163975	1164678	.	+	.
Chr3	exonerate:protein2genome:local	exon	1163975	1164678	.	+	.	insertions 0 ; deletions 5 ; identity 58.12 ; similarity 70.51
Chr3	exonerate:protein2genome:local	similarity	1163769	1164678	669	+	.	alignment_id 1 ; Query AFUB_070990-T-p1 ; Align 1163769 46 150 ; Align 1163977 97 48 ; Align 1164025 117 81 ; Align 1164106 145 573
#AFUB_070910-T-p1	exonerate:protein2genome:local	similarity	11	444	633	.	.	alignment_id 1 ; Target Chr3 ; Align 11 2498544 77 ; Align 88 2498781 18 ; Align 106 2498841 31 ; Align 137 2498940 55 ; Align 194 2499105 51 ; Align 245 2499264 20 ; Align 266 2499324 45 ; Align 312 2499459 133
Chr3	exonerate:protein2genome:local	gene	2498544	2499857	633	+	.	gene_id 1 ; Name=AFUB_070910-T-p1 ; gene_orientation . ; identity 36.51 ; similarity 56.05
Chr3	exonerate:protein2genome:local	cds	2498544	2499857	.	+	.
Chr3	exonerate:protein2genome:local	exon	2498544	2499857	.	+	.	insertions 24 ; deletions 4 ; identity 36.51 ; similarity 56.05
Chr3	exonerate:protein2genome:local	similarity	2498544	2499857	633	+	.	alignment_id 1 ; Query AFUB_070910-T-p1 ; Align 2498544 11 231 ; Align 2498781 88 54 ; Align 2498841 106 93 ; Align 2498940 137 165 ; Align 2499105 194 153 ; Align 2499264 245 60 ; Align 2499324 266 135 ; Align 2499459 312 399
#AFUB_071280-T-p1	exonerate:protein2genome:local	similarity	108	634	1042	.	.	alignment_id 1 ; Target Chr3 ; Align 108 867498 208 ; Align 317 868122 12 ; Align 330 868245 93 ; Align 423 868582 49 ; Align 472 868806 59 ; Align 531 868989 104
Chr3	exonerate:protein2genome:local	gene	867498	869300	1042	+	.	gene_id 1 ; Name=AFUB_071280-T-p1 ; gene_orientation + ; identity 44.38 ; similarity 63.24
Chr3	exonerate:protein2genome:local	cds	867498	868159	.	+	.
Chr3	exonerate:protein2genome:local	exon	867498	868159	.	+	.	insertions 0 ; deletions 1 ; identity 33.18 ; similarity 52.27
Chr3	exonerate:protein2genome:local	splice5	868160	868161	.	+	.	intron_id 1 ; splice_site "GT"
Chr3	exonerate:protein2genome:local	intron	868160	868243	.	+	.	intron_id 1
Chr3	exonerate:protein2genome:local	splice3	868242	868243	.	+	.	intron_id 0 ; splice_site "AG"
Chr3	exonerate:protein2genome:local	cds	868244	868523	.	+	.
Chr3	exonerate:protein2genome:local	exon	868244	868523	.	+	.	insertions 0 ; deletions 0 ; identity 40.43 ; similarity 62.77
Chr3	exonerate:protein2genome:local	splice5	868524	868525	.	+	.	intron_id 2 ; splice_site "GT"
Chr3	exonerate:protein2genome:local	intron	868524	868581	.	+	.	intron_id 2
Chr3	exonerate:protein2genome:local	splice3	868580	868581	.	+	.	intron_id 1 ; splice_site "AG"
Chr3	exonerate:protein2genome:local	cds	868582	868728	.	+	.
Chr3	exonerate:protein2genome:local	exon	868582	868728	.	+	.	insertions 0 ; deletions 0 ; identity 72.00 ; similarity 82.00
Chr3	exonerate:protein2genome:local	splice5	868729	868730	.	+	.	intron_id 3 ; splice_site "GC"
Chr3	exonerate:protein2genome:local	intron	868729	868805	.	+	.	intron_id 3
Chr3	exonerate:protein2genome:local	splice3	868804	868805	.	+	.	intron_id 2 ; splice_site "AG"
Chr3	exonerate:protein2genome:local	cds	868806	869300	.	+	.
Chr3	exonerate:protein2genome:local	exon	868806	869300	.	+	.	insertions 6 ; deletions 0 ; identity 53.99 ; similarity 73.01
Chr3	exonerate:protein2genome:local	similarity	867498	869300	1042	+	.	alignment_id 1 ; Query AFUB_071280-T-p1 ; Align 867498 108 624 ; Align 868122 317 36 ; Align 868245 330 279 ; Align 868582 423 147 ; Align 868806 472 177 ; Align 868989 531 312
#AFUB_071280-T-p1	exonerate:protein2genome:local	similarity	717	1287	970	.	.	alignment_id 2 ; Target Chr3 ; Align 717 1216871 44 ; Align 762 1217003 270 ; Align 1032 1217846 23 ; Align 1055 1217918 71 ; Align 1127 1218131 34 ; Align 1161 1218236 127
Chr3	exonerate:protein2genome:local	gene	1216871	1218616	970	+	.	gene_id 2 ; Name=AFUB_071280-T-p1 ; gene_orientation + ; identity 39.19 ; similarity 60.98
Chr3	exonerate:protein2genome:local	cds	1216871	1217812	.	+	.
Chr3	exonerate:protein2genome:local	exon	1216871	1217812	.	+	.	insertions 0 ; deletions 1 ; identity 29.52 ; similarity 53.33
Chr3	exonerate:protein2genome:local	splice5	1217813	1217814	.	+	.	intron_id 1 ; splice_site "AT"
Chr3	exonerate:protein2genome:local	intron	1217813	1217845	.	+	.	intron_id 1
Chr3	exonerate:protein2genome:local	splice3	1217844	1217845	.	+	.	intron_id 0 ; splice_site "TG"
Chr3	exonerate:protein2genome:local	cds	1217846	1218616	.	+	.
Chr3	exonerate:protein2genome:local	exon	1217846	1218616	.	+	.	insertions 6 ; deletions 1 ; identity 50.98 ; similarity 70.20
Chr3	exonerate:protein2genome:local	similarity	1216871	1218616	970	+	.	alignment_id 2 ; Query AFUB_071280-T-p1 ; Align 1216871 717 132 ; Align 1217003 762 810 ; Align 1217846 1032 69 ; Align 1217918 1055 213 ; Align 1218131 1127 102 ; Align 1218236 1161 381
#AFUB_071280-T-p1	exonerate:protein2genome:local	similarity	337	634	622	.	.	alignment_id 3 ; Target Chr3 ; Align 337 1215683 40 ; Align 377 1215806 115 ; Align 492 1216154 9 ; Align 501 1216274 30 ; Align 531 1216370 104
Chr3	exonerate:protein2genome:local	gene	1215683	1216681	622	+	.	gene_id 3 ; Name=AFUB_071280-T-p1 ; gene_orientation + ; identity 48.99 ; similarity 67.45
Chr3	exonerate:protein2genome:local	cds	1215683	1216180	.	+	.
Chr3	exonerate:protein2genome:local	exon	1215683	1216180	.	+	.	insertions 6 ; deletions 0 ; identity 45.45 ; similarity 61.82
Chr3	exonerate:protein2genome:local	splice5	1216181	1216182	.	+	.	intron_id 1 ; splice_site "AT"
Chr3	exonerate:protein2genome:local	intron	1216181	1216273	.	+	.	intron_id 1
Chr3	exonerate:protein2genome:local	splice3	1216272	1216273	.	+	.	intron_id 0 ; splice_site "AG"
Chr3	exonerate:protein2genome:local	cds	1216274	1216681	.	+	.
Chr3	exonerate:protein2genome:local	exon	1216274	1216681	.	+	.	insertions 6 ; deletions 0 ; identity 53.73 ; similarity 74.63
Chr3	exonerate:protein2genome:local	similarity	1215683	1216681	622	+	.	alignment_id 3 ; Query AFUB_071280-T-p1 ; Align 1215683 337 120 ; Align 1215806 377 345 ; Align 1216154 492 27 ; Align 1216274 501 90 ; Align 1216370 531 312
#AFUB_071280-T-p1	exonerate:protein2genome:local	similarity	1004	1296	560	.	.	alignment_id 4 ; Target Chr3 ; Align 1004 868263 47 ; Align 1051 868407 39 ; Align 1090 868582 41 ; Align 1132 871127 23 ; Align 1155 871208 40 ; Align 1195 871334 44 ; Align 1239 871469 6 ; Align 1245 871490 52
Chr3	exonerate:protein2genome:local	gene	868263	871645	560	+	.	gene_id 4 ; Name=AFUB_071280-T-p1 ; gene_orientation + ; identity 53.42 ; similarity 67.47
Chr3	exonerate:protein2genome:local	cds	868263	868523	.	+	.
Chr3	exonerate:protein2genome:local	exon	868263	868523	.	+	.	insertions 3 ; deletions 0 ; identity 36.78 ; similarity 45.98
Chr3	exonerate:protein2genome:local	splice5	868524	868525	.	+	.	intron_id 1 ; splice_site "GT"
Chr3	exonerate:protein2genome:local	intron	868524	868581	.	+	.	intron_id 1
Chr3	exonerate:protein2genome:local	splice3	868580	868581	.	+	.	intron_id 0 ; splice_site "AG"
Chr3	exonerate:protein2genome:local	cds	868582	868706	.	+	.
Chr3	exonerate:protein2genome:local	exon	868582	868706	.	+	.	insertions 0 ; deletions 0 ; identity 56.10 ; similarity 73.17
Chr3	exonerate:protein2genome:local	splice5	868707	868708	.	+	.	intron_id 2 ; splice_site "GA"
Chr3	exonerate:protein2genome:local	intron	868707	871125	.	+	.	intron_id 2
Chr3	exonerate:protein2genome:local	splice3	871124	871125	.	+	.	intron_id 1 ; splice_site "AG"
Chr3	exonerate:protein2genome:local	cds	871126	871645	.	+	.
Chr3	exonerate:protein2genome:local	exon	871126	871645	.	+	.	insertions 24 ; deletions 0 ; identity 61.82 ; similarity 77.58
Chr3	exonerate:protein2genome:local	similarity	868263	871645	560	+	.	alignment_id 4 ; Query AFUB_071280-T-p1 ; Align 868263 1004 141 ; Align 868407 1051 117 ; Align 868582 1090 123 ; Align 871127 1132 69 ; Align 871208 1155 120 ; Align 871334 1195 132 ; Align 871469 1239 18 ; Align 871490 1245 156
#AFUB_071280-T-p1	exonerate:protein2genome:local	similarity	1050	1296	548	.	.	alignment_id 5 ; Target Chr3 ; Align 1050 1215824 122 ; Align 1172 1216307 125
Chr3	exonerate:protein2genome:local	gene	1215824	1216681	548	+	.	gene_id 5 ; Name=AFUB_071280-T-p1 ; gene_orientation + ; identity 50.20 ; similarity 66.80
Chr3	exonerate:protein2genome:local	cds	1215824	1216189	.	+	.
Chr3	exonerate:protein2genome:local	exon	1215824	1216189	.	+	.	insertions 0 ; deletions 0 ; identity 41.46 ; similarity 60.16
Chr3	exonerate:protein2genome:local	splice5	1216190	1216191	.	+	.	intron_id 1 ; splice_site "GT"
Chr3	exonerate:protein2genome:local	intron	1216190	1216306	.	+	.	intron_id 1
Chr3	exonerate:protein2genome:local	splice3	1216305	1216306	.	+	.	intron_id 0 ; splice_site "TG"
Chr3	exonerate:protein2genome:local	cds	1216307	1216681	.	+	.
Chr3	exonerate:protein2genome:local	exon	1216307	1216681	.	+	.	insertions 0 ; deletions 0 ; identity 59.20 ; similarity 73.60
Chr3	exonerate:protein2genome:local	similarity	1215824	1216681	548	+	.	alignment_id 5 ; Query AFUB_071280-T-p1 ; Align 1215824 1050 366 ; Align 1216307 1172 375
#AFUB_071280-T-p1	exonerate:protein2genome:local	similarity	1175	1297	381	.	.	alignment_id 6 ; Target Chr3 ; Align 1175 868935 123
Chr3	exonerate:protein2genome:local	gene	868935	869303	381	+	.	gene_id 6 ; Name=AFUB_071280-T-p1 ; gene_orientation . ; identity 61.79 ; similarity 77.24
Chr3	exonerate:protein2genome:local	cds	868935	869303	.	+	.
Chr3	exonerate:protein2genome:local	exon	868935	869303	.	+	.	insertions 0 ; deletions 0 ; identity 61.79 ; similarity 77.24
Chr3	exonerate:protein2genome:local	similarity	868935	869303	381	+	.	alignment_id 6 ; Query AFUB_071280-T-p1 ; Align 868935 1175 369
#AFUB_071280-T-p1	exonerate:protein2genome:local	similarity	805	976	266	.	.	alignment_id 7 ; Target Chr3 ; Align 805 869884 76 ; Align 881 870115 96
Chr3	exonerate:protein2genome:local	gene	869884	870402	266	+	.	gene_id 7 ; Name=AFUB_071280-T-p1 ; gene_orientation . ; identity 34.30 ; similarity 56.98
Chr3	exonerate:protein2genome:local	cds	869884	870402	.	+	.
Chr3	exonerate:protein2genome:local	exon	869884	870402	.	+	.	insertions 3 ; deletions 0 ; identity 34.30 ; similarity 56.98
Chr3	exonerate:protein2genome:local	similarity	869884	870402	266	+	.	alignment_id 7 ; Query AFUB_071280-T-p1 ; Align 869884 805 228 ; Align 870115 881 288
#AFUB_071130-T-p1	exonerate:protein2genome:local	similarity	183	460	979	.	.	alignment_id 1 ; Target Chr3 ; Align 183 1168646 31 ; Align 216 1168739 70 ; Align 287 1168949 174
Chr3	exonerate:protein2genome:local	gene	1168646	1169470	979	+	.	gene_id 1 ; Name=AFUB_071130-T-p1 ; gene_orientation . ; identity 76.00 ; similarity 81.45
Chr3	exonerate:protein2genome:local	cds	1168646	1169470	.	+	.
Chr3	exonerate:protein2genome:local	exon	1168646	1169470	.	+	.	insertions 0 ; deletions 3 ; identity 76.00 ; similarity 81.45
Chr3	exonerate:protein2genome:local	similarity	1168646	1169470	979	+	.	alignment_id 1 ; Query AFUB_071130-T-p1 ; Align 1168646 183 93 ; Align 1168739 216 210 ; Align 1168949 287 522
#AFUB_070970-T-p1	exonerate:protein2genome:local	similarity	289	473	380	.	.	alignment_id 1 ; Target Chr2 ; Align 289 3391594 13 ; Align 302 3391546 28 ; Align 330 3391450 103 ; Align 433 3391138 4 ; Align 437 3391122 37
Chr2	exonerate:protein2genome:local	gene	3391011	3391593	380	-	.	gene_id 1 ; Name=AFUB_070970-T-p1 ; gene_orientation . ; identity 57.84 ; similarity 70.27
Chr2	exonerate:protein2genome:local	cds	3391011	3391593	.	-	.
Chr2	exonerate:protein2genome:local	exon	3391011	3391593	.	-	.	insertions 24 ; deletions 0 ; identity 57.84 ; similarity 70.27 ; frameshifts 4
Chr2	exonerate:protein2genome:local	similarity	3391011	3391593	380	-	.	alignment_id 1 ; Query AFUB_070970-T-p1 ; Align 3391594 289 39 ; Align 3391546 302 84 ; Align 3391450 330 309 ; Align 3391138 433 12 ; Align 3391122 437 111
#AFUB_071430-T-p1	exonerate:protein2genome:local	similarity	16	180	390	.	.	alignment_id 1 ; Target Chr2 ; Align 16 4674035 96 ; Align 112 4674326 47 ; Align 159 4674470 22
Chr2	exonerate:protein2genome:local	gene	4674035	4674535	390	+	.	gene_id 1 ; Name=AFUB_071430-T-p1 ; gene_orientation . ; identity 49.09 ; similarity 67.88
Chr2	exonerate:protein2genome:local	cds	4674035	4674535	.	+	.
Chr2	exonerate:protein2genome:local	exon	4674035	4674535	.	+	.	insertions 6 ; deletions 0 ; identity 49.09 ; similarity 67.88
Chr2	exonerate:protein2genome:local	similarity	4674035	4674535	390	+	.	alignment_id 1 ; Query AFUB_071430-T-p1 ; Align 4674035 16 288 ; Align 4674326 112 141 ; Align 4674470 159 66
#AFUB_071300-T-p1	exonerate:protein2genome:local	similarity	5	479	595	.	.	alignment_id 1 ; Target Chr2 ; Align 5 2987995 46 ; Align 52 2988133 8 ; Align 61 2988157 22 ; Align 83 2988226 8 ; Align 91 2988256 14 ; Align 105 2988301 62 ; Align 170 2988487 13 ; Align 184 2988579 61 ; Align 245 2988765 76 ; Align 323 2988993 15 ; Align 340 2989038 56 ; Align 397 2989269 57 ; Align 454 2989449 26
Chr2	exonerate:protein2genome:local	gene	2987995	2989526	595	+	.	gene_id 1 ; Name=AFUB_071300-T-p1 ; gene_orientation + ; identity 37.07 ; similarity 56.90
Chr2	exonerate:protein2genome:local	cds	2987995	2988527	.	+	.
Chr2	exonerate:protein2genome:local	exon	2987995	2988527	.	+	.	insertions 12 ; deletions 5 ; identity 37.57 ; similarity 54.91
Chr2	exonerate:protein2genome:local	splice5	2988528	2988529	.	+	.	intron_id 1 ; splice_site "GT"
Chr2	exonerate:protein2genome:local	intron	2988528	2988577	.	+	.	intron_id 1
Chr2	exonerate:protein2genome:local	splice3	2988576	2988577	.	+	.	intron_id 0 ; splice_site "AG"
Chr2	exonerate:protein2genome:local	cds	2988578	2989207	.	+	.
Chr2	exonerate:protein2genome:local	exon	2988578	2989207	.	+	.	insertions 3 ; deletions 4 ; identity 33.17 ; similarity 56.73
Chr2	exonerate:protein2genome:local	splice5	2989208	2989209	.	+	.	intron_id 2 ; splice_site "GT"
Chr2	exonerate:protein2genome:local	intron	2989208	2989267	.	+	.	intron_id 2
Chr2	exonerate:protein2genome:local	splice3	2989266	2989267	.	+	.	intron_id 1 ; splice_site "AG"
Chr2	exonerate:protein2genome:local	cds	2989268	2989526	.	+	.
Chr2	exonerate:protein2genome:local	exon	2989268	2989526	.	+	.	insertions 9 ; deletions 0 ; identity 45.78 ; similarity 61.45
Chr2	exonerate:protein2genome:local	similarity	2987995	2989526	595	+	.	alignment_id 1 ; Query AFUB_071300-T-p1 ; Align 2987995 5 138 ; Align 2988133 52 24 ; Align 2988157 61 66 ; Align 2988226 83 24 ; Align 2988256 91 42 ; Align 2988301 105 186 ; Align 2988487 170 39 ; Align 2988579 184 183 ; Align 2988765 245 228 ; Align 2988993 323 45 ; Align 2989038 340 168 ; Align 2989269 397 171 ; Align 2989449 454 78
#AFUB_071350-T-p1	exonerate:protein2genome:local	similarity	219	397	397	.	.	alignment_id 1 ; Target Chr2 ; Align 219 4251748 48 ; Align 269 4251892 24 ; Align 293 4251967 16 ; Align 309 4252135 89
Chr2	exonerate:protein2genome:local	gene	4251748	4252401	397	+	.	gene_id 1 ; Name=AFUB_071350-T-p1 ; gene_orientation + ; identity 49.15 ; similarity 68.93
Chr2	exonerate:protein2genome:local	cds	4251748	4252014	.	+	.
Chr2	exonerate:protein2genome:local	exon	4251748	4252014	.	+	.	insertions 3 ; deletions 2 ; identity 53.93 ; similarity 77.53
Chr2	exonerate:protein2genome:local	splice5	4252015	4252016	.	+	.	intron_id 1 ; splice_site "GC"
Chr2	exonerate:protein2genome:local	intron	4252015	4252134	.	+	.	intron_id 1
Chr2	exonerate:protein2genome:local	splice3	4252133	4252134	.	+	.	intron_id 0 ; splice_site "AC"
Chr2	exonerate:protein2genome:local	cds	4252135	4252401	.	+	.
Chr2	exonerate:protein2genome:local	exon	4252135	4252401	.	+	.	insertions 0 ; deletions 0 ; identity 44.94 ; similarity 60.67
Chr2	exonerate:protein2genome:local	similarity	4251748	4252401	397	+	.	alignment_id 1 ; Query AFUB_071350-T-p1 ; Align 4251748 219 144 ; Align 4251892 269 72 ; Align 4251967 293 48 ; Align 4252135 309 267
#AFUB_071350-T-p1	exonerate:protein2genome:local	similarity	123	209	277	.	.	alignment_id 2 ; Target Chr2 ; Align 123 4251445 87
Chr2	exonerate:protein2genome:local	gene	4251445	4251705	277	+	.	gene_id 2 ; Name=AFUB_071350-T-p1 ; gene_orientation . ; identity 56.32 ; similarity 70.11
Chr2	exonerate:protein2genome:local	cds	4251445	4251705	.	+	.
Chr2	exonerate:protein2genome:local	exon	4251445	4251705	.	+	.	insertions 0 ; deletions 0 ; identity 56.32 ; similarity 70.11
Chr2	exonerate:protein2genome:local	similarity	4251445	4251705	277	+	.	alignment_id 2 ; Query AFUB_071350-T-p1 ; Align 4251445 123 261
#AFUB_071270-T-p1	exonerate:protein2genome:local	similarity	1	212	645	.	.	alignment_id 1 ; Target Chr2 ; Align 1 2409081 25 ; Align 27 2409208 28 ; Align 55 2409343 71 ; Align 127 2409617 86
Chr2	exonerate:protein2genome:local	gene	2409081	2409874	645	+	.	gene_id 1 ; Name=AFUB_071270-T-p1 ; gene_orientation + ; identity 66.19 ; similarity 79.52
Chr2	exonerate:protein2genome:local	cds	2409081	2409156	.	+	.
Chr2	exonerate:protein2genome:local	exon	2409081	2409156	.	+	.	insertions 0 ; deletions 0 ; identity 48.00 ; similarity 72.00
Chr2	exonerate:protein2genome:local	splice5	2409157	2409158	.	+	.	intron_id 1 ; splice_site "GT"
Chr2	exonerate:protein2genome:local	intron	2409157	2409205	.	+	.	intron_id 1
Chr2	exonerate:protein2genome:local	splice3	2409204	2409205	.	+	.	intron_id 0 ; splice_site "TG"
Chr2	exonerate:protein2genome:local	cds	2409206	2409291	.	+	.
Chr2	exonerate:protein2genome:local	exon	2409206	2409291	.	+	.	insertions 0 ; deletions 0 ; identity 72.41 ; similarity 86.21
Chr2	exonerate:protein2genome:local	splice5	2409292	2409293	.	+	.	intron_id 2 ; splice_site "GT"
Chr2	exonerate:protein2genome:local	intron	2409292	2409342	.	+	.	intron_id 2
Chr2	exonerate:protein2genome:local	splice3	2409341	2409342	.	+	.	intron_id 1 ; splice_site "AG"
Chr2	exonerate:protein2genome:local	cds	2409343	2409557	.	+	.
Chr2	exonerate:protein2genome:local	exon	2409343	2409557	.	+	.	insertions 0 ; deletions 0 ; identity 76.06 ; similarity 87.32
Chr2	exonerate:protein2genome:local	splice5	2409558	2409559	.	+	.	intron_id 3 ; splice_site "GT"
Chr2	exonerate:protein2genome:local	intron	2409558	2409615	.	+	.	intron_id 3
Chr2	exonerate:protein2genome:local	splice3	2409614	2409615	.	+	.	intron_id 2 ; splice_site "AG"
Chr2	exonerate:protein2genome:local	cds	2409616	2409874	.	+	.
Chr2	exonerate:protein2genome:local	exon	2409616	2409874	.	+	.	insertions 0 ; deletions 0 ; identity 61.63 ; similarity 73.26
Chr2	exonerate:protein2genome:local	similarity	2409081	2409874	645	+	.	alignment_id 1 ; Query AFUB_071270-T-p1 ; Align 2409081 1 75 ; Align 2409208 27 84 ; Align 2409343 55 213 ; Align 2409617 127 258
#AFUB_071280-T-p1	exonerate:protein2genome:local	similarity	1052	1287	516	.	.	alignment_id 1 ; Target Chr2 ; Align 1052 810135 16 ; Align 1070 810183 88 ; Align 1160 810447 128
Chr2	exonerate:protein2genome:local	gene	810135	810830	516	+	.	gene_id 1 ; Name=AFUB_071280-T-p1 ; gene_orientation . ; identity 48.28 ; similarity 67.67
Chr2	exonerate:protein2genome:local	cds	810135	810830	.	+	.
Chr2	exonerate:protein2genome:local	exon	810135	810830	.	+	.	insertions 0 ; deletions 4 ; identity 48.28 ; similarity 67.67
Chr2	exonerate:protein2genome:local	similarity	810135	810830	516	+	.	alignment_id 1 ; Query AFUB_071280-T-p1 ; Align 810135 1052 48 ; Align 810183 1070 264 ; Align 810447 1160 384
#AFUB_071280-T-p1	exonerate:protein2genome:local	similarity	502	671	333	.	.	alignment_id 2 ; Target Chr2 ; Align 502 810453 29 ; Align 531 810546 141
Chr2	exonerate:protein2genome:local	gene	810453	810968	333	+	.	gene_id 2 ; Name=AFUB_071280-T-p1 ; gene_orientation . ; identity 44.12 ; similarity 63.53
Chr2	exonerate:protein2genome:local	cds	810453	810968	.	+	.
Chr2	exonerate:protein2genome:local	exon	810453	810968	.	+	.	insertions 6 ; deletions 0 ; identity 44.12 ; similarity 63.53
Chr2	exonerate:protein2genome:local	similarity	810453	810968	333	+	.	alignment_id 2 ; Query AFUB_071280-T-p1 ; Align 810453 502 87 ; Align 810546 531 423
#AFUB_071060-T-p1	exonerate:protein2genome:local	similarity	137	392	592	.	.	alignment_id 1 ; Target Chr1 ; Align 137 240169 101 ; Align 239 239866 52 ; Align 292 239655 82 ; Align 374 239403 19
Chr1	exonerate:protein2genome:local	gene	239346	240168	592	-	.	gene_id 1 ; Name=AFUB_071060-T-p1 ; gene_orientation + ; identity 49.61 ; similarity 68.11
Chr1	exonerate:protein2genome:local	cds	239709	240168	.	-	.
Chr1	exonerate:protein2genome:local	exon	239709	240168	.	-	.	insertions 0 ; deletions 1 ; identity 56.21 ; similarity 71.90
Chr1	exonerate:protein2genome:local	splice5	239707	239708	.	-	.	intron_id 1 ; splice_site "GT"
Chr1	exonerate:protein2genome:local	intron	239657	239708	.	-	.	intron_id 1
Chr1	exonerate:protein2genome:local	splice3	239657	239658	.	-	.	intron_id 0 ; splice_site "AG"
Chr1	exonerate:protein2genome:local	cds	239346	239656	.	-	.
Chr1	exonerate:protein2genome:local	exon	239346	239656	.	-	.	insertions 6 ; deletions 0 ; identity 39.60 ; similarity 62.38
Chr1	exonerate:protein2genome:local	similarity	239346	240168	592	-	.	alignment_id 1 ; Query AFUB_071060-T-p1 ; Align 240169 137 303 ; Align 239866 239 156 ; Align 239655 292 246 ; Align 239403 374 57
#AFUB_070930-T-p1	exonerate:protein2genome:local	similarity	8	195	295	.	.	alignment_id 1 ; Target Chr1 ; Align 8 4866854 54 ; Align 63 4866665 49 ; Align 112 4866515 5 ; Align 117 4866497 22 ; Align 141 4866431 19 ; Align 160 4866314 36
Chr1	exonerate:protein2genome:local	gene	4866206	4866853	295	-	.	gene_id 1 ; Name=AFUB_070930-T-p1 ; gene_orientation + ; identity 42.16 ; similarity 62.70
Chr1	exonerate:protein2genome:local	cds	4866691	4866853	.	-	.
Chr1	exonerate:protein2genome:local	exon	4866691	4866853	.	-	.	insertions 0 ; deletions 0 ; identity 42.59 ; similarity 53.70
Chr1	exonerate:protein2genome:local	splice5	4866689	4866690	.	-	.	intron_id 1 ; splice_site "GT"
Chr1	exonerate:protein2genome:local	intron	4866667	4866690	.	-	.	intron_id 1
Chr1	exonerate:protein2genome:local	splice3	4866667	4866668	.	-	.	intron_id 0 ; splice_site "AG"
Chr1	exonerate:protein2genome:local	cds	4866374	4866666	.	-	.
Chr1	exonerate:protein2genome:local	exon	4866374	4866666	.	-	.	insertions 6 ; deletions 2 ; identity 34.38 ; similarity 61.46
Chr1	exonerate:protein2genome:local	splice5	4866372	4866373	.	-	.	intron_id 2 ; splice_site "GT"
Chr1	exonerate:protein2genome:local	intron	4866314	4866373	.	-	.	intron_id 2
Chr1	exonerate:protein2genome:local	splice3	4866314	4866315	.	-	.	intron_id 1 ; splice_site "AG"
Chr1	exonerate:protein2genome:local	cds	4866206	4866313	.	-	.
Chr1	exonerate:protein2genome:local	exon	4866206	4866313	.	-	.	insertions 0 ; deletions 0 ; identity 61.11 ; similarity 77.78
Chr1	exonerate:protein2genome:local	similarity	4866206	4866853	295	-	.	alignment_id 1 ; Query AFUB_070930-T-p1 ; Align 4866854 8 162 ; Align 4866665 63 147 ; Align 4866515 112 15 ; Align 4866497 117 66 ; Align 4866431 141 57 ; Align 4866314 160 108
#AFUB_071280-T-p1	exonerate:protein2genome:local	similarity	701	1296	971	.	.	alignment_id 1 ; Target Chr1 ; Align 701 3437129 57 ; Align 759 3436958 298 ; Align 1057 3435977 103 ; Align 1160 3435665 137
Chr1	exonerate:protein2genome:local	gene	3435254	3437128	971	-	.	gene_id 1 ; Name=AFUB_071280-T-p1 ; gene_orientation + ; identity 35.97 ; similarity 58.15
Chr1	exonerate:protein2genome:local	cds	3436064	3437128	.	-	.
Chr1	exonerate:protein2genome:local	exon	3436064	3437128	.	-	.	insertions 0 ; deletions 1 ; identity 26.97 ; similarity 50.00
Chr1	exonerate:protein2genome:local	splice5	3436062	3436063	.	-	.	intron_id 1 ; splice_site "AA"
Chr1	exonerate:protein2genome:local	intron	3435977	3436063	.	-	.	intron_id 1
Chr1	exonerate:protein2genome:local	splice3	3435977	3435978	.	-	.	intron_id 0 ; splice_site "AA"
Chr1	exonerate:protein2genome:local	cds	3435254	3435976	.	-	.
Chr1	exonerate:protein2genome:local	exon	3435254	3435976	.	-	.	insertions 3 ; deletions 0 ; identity 49.17 ; similarity 70.00
Chr1	exonerate:protein2genome:local	similarity	3435254	3437128	971	-	.	alignment_id 1 ; Query AFUB_071280-T-p1 ; Align 3437129 701 171 ; Align 3436958 759 894 ; Align 3435977 1057 309 ; Align 3435665 1160 411
#AFUB_071280-T-p1	exonerate:protein2genome:local	similarity	56	636	853	.	.	alignment_id 2 ; Target Chr1 ; Align 56 3439184 37 ; Align 93 3439067 223 ; Align 316 3438386 63 ; Align 379 3438194 115 ; Align 494 3437747 37 ; Align 531 3437630 106
Chr1	exonerate:protein2genome:local	gene	3437312	3439183	853	-	.	gene_id 2 ; Name=AFUB_071280-T-p1 ; gene_orientation + ; identity 37.01 ; similarity 56.80
Chr1	exonerate:protein2genome:local	cds	3437849	3439183	.	-	.
Chr1	exonerate:protein2genome:local	exon	3437849	3439183	.	-	.	insertions 21 ; deletions 0 ; identity 31.44 ; similarity 51.94
Chr1	exonerate:protein2genome:local	splice5	3437847	3437848	.	-	.	intron_id 1 ; splice_site "GA"
Chr1	exonerate:protein2genome:local	intron	3437747	3437848	.	-	.	intron_id 1
Chr1	exonerate:protein2genome:local	splice3	3437747	3437748	.	-	.	intron_id 0 ; splice_site "AG"
Chr1	exonerate:protein2genome:local	cds	3437312	3437746	.	-	.
Chr1	exonerate:protein2genome:local	exon	3437312	3437746	.	-	.	insertions 6 ; deletions 0 ; identity 53.85 ; similarity 71.33
Chr1	exonerate:protein2genome:local	similarity	3437312	3439183	853	-	.	alignment_id 2 ; Query AFUB_071280-T-p1 ; Align 3439184 56 111 ; Align 3439067 93 669 ; Align 3438386 316 189 ; Align 3438194 379 345 ; Align 3437747 494 111 ; Align 3437630 531 318
#AFUB_071280-T-p1	exonerate:protein2genome:local	similarity	1055	1296	528	.	.	alignment_id 3 ; Target Chr1 ; Align 1055 3438167 106 ; Align 1161 3437726 136
Chr1	exonerate:protein2genome:local	gene	3437318	3438166	528	-	.	gene_id 3 ; Name=AFUB_071280-T-p1 ; gene_orientation + ; identity 47.52 ; similarity 66.12
Chr1	exonerate:protein2genome:local	cds	3437849	3438166	.	-	.
Chr1	exonerate:protein2genome:local	exon	3437849	3438166	.	-	.	insertions 0 ; deletions 0 ; identity 42.06 ; similarity 58.88
Chr1	exonerate:protein2genome:local	splice5	3437847	3437848	.	-	.	intron_id 1 ; splice_site "GA"
Chr1	exonerate:protein2genome:local	intron	3437726	3437848	.	-	.	intron_id 1
Chr1	exonerate:protein2genome:local	splice3	3437726	3437727	.	-	.	intron_id 0 ; splice_site "AG"
Chr1	exonerate:protein2genome:local	cds	3437318	3437725	.	-	.
Chr1	exonerate:protein2genome:local	exon	3437318	3437725	.	-	.	insertions 0 ; deletions 0 ; identity 51.47 ; similarity 71.32
Chr1	exonerate:protein2genome:local	similarity	3437318	3438166	528	-	.	alignment_id 3 ; Query AFUB_071280-T-p1 ; Align 3438167 1055 318 ; Align 3437726 1161 408
#AFUB_071280-T-p1	exonerate:protein2genome:local	similarity	1147	1290	507	.	.	alignment_id 4 ; Target Chr1 ; Align 1147 1019284 144
Chr1	exonerate:protein2genome:local	gene	1018852	1019283	507	-	.	gene_id 4 ; Name=AFUB_071280-T-p1 ; gene_orientation . ; identity 67.36 ; similarity 84.72
Chr1	exonerate:protein2genome:local	cds	1018852	1019283	.	-	.
Chr1	exonerate:protein2genome:local	exon	1018852	1019283	.	-	.	insertions 0 ; deletions 0 ; identity 67.36 ; similarity 84.72
Chr1	exonerate:protein2genome:local	similarity	1018852	1019283	507	-	.	alignment_id 4 ; Query AFUB_071280-T-p1 ; Align 1019284 1147 432
#AFUB_071280-T-p1	exonerate:protein2genome:local	similarity	1053	1292	375	.	.	alignment_id 5 ; Target Chr1 ; Align 1053 521581 12 ; Align 1067 521545 88 ; Align 1157 521281 66 ; Align 1223 521022 18 ; Align 1241 520962 52
Chr1	exonerate:protein2genome:local	gene	520806	521580	375	-	.	gene_id 5 ; Name=AFUB_071280-T-p1 ; gene_orientation + ; identity 43.64 ; similarity 62.71
Chr1	exonerate:protein2genome:local	cds	521083	521580	.	-	.
Chr1	exonerate:protein2genome:local	exon	521083	521580	.	-	.	insertions 0 ; deletions 4 ; identity 43.71 ; similarity 63.47
Chr1	exonerate:protein2genome:local	splice5	521081	521082	.	-	.	intron_id 1 ; splice_site "GT"
Chr1	exonerate:protein2genome:local	intron	521022	521082	.	-	.	intron_id 1
Chr1	exonerate:protein2genome:local	splice3	521022	521023	.	-	.	intron_id 0 ; splice_site "AG"
Chr1	exonerate:protein2genome:local	cds	520806	521021	.	-	.
Chr1	exonerate:protein2genome:local	exon	520806	521021	.	-	.	insertions 6 ; deletions 0 ; identity 44.29 ; similarity 61.43
Chr1	exonerate:protein2genome:local	similarity	520806	521580	375	-	.	alignment_id 5 ; Query AFUB_071280-T-p1 ; Align 521581 1053 36 ; Align 521545 1067 264 ; Align 521281 1157 198 ; Align 521022 1223 54 ; Align 520962 1241 156
#AFUB_071280-T-p1	exonerate:protein2genome:local	similarity	508	628	342	.	.	alignment_id 6 ; Target Chr1 ; Align 508 1019221 23 ; Align 531 1019146 98
Chr1	exonerate:protein2genome:local	gene	1018852	1019220	342	-	.	gene_id 6 ; Name=AFUB_071280-T-p1 ; gene_orientation . ; identity 57.02 ; similarity 80.17
Chr1	exonerate:protein2genome:local	cds	1018852	1019220	.	-	.
Chr1	exonerate:protein2genome:local	exon	1018852	1019220	.	-	.	insertions 6 ; deletions 0 ; identity 57.02 ; similarity 80.17
Chr1	exonerate:protein2genome:local	similarity	1018852	1019220	342	-	.	alignment_id 6 ; Query AFUB_071280-T-p1 ; Align 1019221 508 69 ; Align 1019146 531 294
#AFUB_070830-T-p1	exonerate:protein2genome:local	similarity	13	368	1104	.	.	alignment_id 1 ; Target Chr8 ; Align 13 492054 21 ; Align 35 492117 42 ; Align 77 492297 101 ; Align 179 492600 190
Chr8	exonerate:protein2genome:local	gene	492054	493169	1104	+	.	gene_id 1 ; Name=AFUB_070830-T-p1 ; gene_orientation + ; identity 60.17 ; similarity 74.01
Chr8	exonerate:protein2genome:local	cds	492054	492242	.	+	.
Chr8	exonerate:protein2genome:local	exon	492054	492242	.	+	.	insertions 0 ; deletions 1 ; identity 48.44 ; similarity 62.50
Chr8	exonerate:protein2genome:local	splice5	492243	492244	.	+	.	intron_id 1 ; splice_site "GT"
Chr8	exonerate:protein2genome:local	intron	492243	492296	.	+	.	intron_id 1
Chr8	exonerate:protein2genome:local	splice3	492295	492296	.	+	.	intron_id 0 ; splice_site "AG"
Chr8	exonerate:protein2genome:local	cds	492297	493169	.	+	.
Chr8	exonerate:protein2genome:local	exon	492297	493169	.	+	.	insertions 0 ; deletions 1 ; identity 62.54 ; similarity 76.63
Chr8	exonerate:protein2genome:local	similarity	492054	493169	1104	+	.	alignment_id 1 ; Query AFUB_070830-T-p1 ; Align 492054 13 63 ; Align 492117 35 126 ; Align 492297 77 303 ; Align 492600 179 570
#AFUB_070420-T-p1	exonerate:protein2genome:local	similarity	116	447	274	.	.	alignment_id 1 ; Target Chr8 ; Align 116 611456 53 ; Align 169 611618 26 ; Align 195 611702 93 ; Align 288 612014 15 ; Align 303 612062 145
Chr8	exonerate:protein2genome:local	gene	611456	612496	274	+	.	gene_id 1 ; Name=AFUB_070420-T-p1 ; gene_orientation + ; identity 28.01 ; similarity 47.29
Chr8	exonerate:protein2genome:local	cds	611456	611980	.	+	.
Chr8	exonerate:protein2genome:local	exon	611456	611980	.	+	.	insertions 9 ; deletions 0 ; identity 33.53 ; similarity 52.02
Chr8	exonerate:protein2genome:local	splice5	611981	611982	.	+	.	intron_id 1 ; splice_site "AT"
Chr8	exonerate:protein2genome:local	intron	611981	612013	.	+	.	intron_id 1
Chr8	exonerate:protein2genome:local	splice3	612012	612013	.	+	.	intron_id 0 ; splice_site "AG"
Chr8	exonerate:protein2genome:local	cds	612014	612496	.	+	.
Chr8	exonerate:protein2genome:local	exon	612014	612496	.	+	.	insertions 3 ; deletions 0 ; identity 21.88 ; similarity 41.88
Chr8	exonerate:protein2genome:local	similarity	611456	612496	274	+	.	alignment_id 1 ; Query AFUB_070420-T-p1 ; Align 611456 116 159 ; Align 611618 169 78 ; Align 611702 195 279 ; Align 612014 288 45 ; Align 612062 303 435
#AFUB_070810-T-p1	exonerate:protein2genome:local	similarity	46	397	406	.	.	alignment_id 1 ; Target Chr7 ; Align 46 1530545 119 ; Align 166 1530088 76 ; Align 242 1529857 81 ; Align 323 1529605 75
Chr7	exonerate:protein2genome:local	gene	1529380	1530544	406	-	.	gene_id 1 ; Name=AFUB_070810-T-p1 ; gene_orientation + ; identity 29.06 ; similarity 53.56
Chr7	exonerate:protein2genome:local	cds	1530187	1530544	.	-	.
Chr7	exonerate:protein2genome:local	exon	1530187	1530544	.	-	.	insertions 0 ; deletions 0 ; identity 25.21 ; similarity 55.46
Chr7	exonerate:protein2genome:local	splice5	1530185	1530186	.	-	.	intron_id 1 ; splice_site "GT"
Chr7	exonerate:protein2genome:local	intron	1530090	1530186	.	-	.	intron_id 1
Chr7	exonerate:protein2genome:local	splice3	1530090	1530091	.	-	.	intron_id 0 ; splice_site "AG"
Chr7	exonerate:protein2genome:local	cds	1529380	1530089	.	-	.
Chr7	exonerate:protein2genome:local	exon	1529380	1530089	.	-	.	insertions 12 ; deletions 0 ; identity 31.03 ; similarity 52.59
Chr7	exonerate:protein2genome:local	similarity	1529380	1530544	406	-	.	alignment_id 1 ; Query AFUB_070810-T-p1 ; Align 1530545 46 357 ; Align 1530088 166 228 ; Align 1529857 242 243 ; Align 1529605 323 225
#AFUB_070630-T-p1	exonerate:protein2genome:local	similarity	25	311	323	.	.	alignment_id 1 ; Target Chr7 ; Align 25 818855 13 ; Align 38 818813 17 ; Align 55 818759 23 ; Align 79 818690 33 ; Align 113 818591 63 ; Align 177 818402 5 ; Align 185 818387 68 ; Align 253 818174 59
Chr7	exonerate:protein2genome:local	gene	817997	818854	323	-	.	gene_id 1 ; Name=AFUB_070630-T-p1 ; gene_orientation . ; identity 37.01 ; similarity 53.74
Chr7	exonerate:protein2genome:local	cds	817997	818854	.	-	.
Chr7	exonerate:protein2genome:local	exon	817997	818854	.	-	.	insertions 15 ; deletions 6 ; identity 37.01 ; similarity 53.74
Chr7	exonerate:protein2genome:local	similarity	817997	818854	323	-	.	alignment_id 1 ; Query AFUB_070630-T-p1 ; Align 818855 25 39 ; Align 818813 38 51 ; Align 818759 55 69 ; Align 818690 79 99 ; Align 818591 113 189 ; Align 818402 177 15 ; Align 818387 185 204 ; Align 818174 253 177
#AFUB_070840-T-p1	exonerate:protein2genome:local	similarity	4	469	1193	.	.	alignment_id 1 ; Target Chr7 ; Align 4 1670705 29 ; Align 33 1670576 214 ; Align 247 1669879 14 ; Align 261 1669786 33 ; Align 295 1669629 175
Chr7	exonerate:protein2genome:local	gene	1669104	1670704	1193	-	.	gene_id 1 ; Name=AFUB_070840-T-p1 ; gene_orientation + ; identity 49.25 ; similarity 73.98
Chr7	exonerate:protein2genome:local	cds	1670618	1670704	.	-	.
Chr7	exonerate:protein2genome:local	exon	1670618	1670704	.	-	.	insertions 0 ; deletions 0 ; identity 50.00 ; similarity 83.33
Chr7	exonerate:protein2genome:local	splice5	1670616	1670617	.	-	.	intron_id 1 ; splice_site "GA"
Chr7	exonerate:protein2genome:local	intron	1670576	1670617	.	-	.	intron_id 1
Chr7	exonerate:protein2genome:local	splice3	1670576	1670577	.	-	.	intron_id 0 ; splice_site "GG"
Chr7	exonerate:protein2genome:local	cds	1669934	1670575	.	-	.
Chr7	exonerate:protein2genome:local	exon	1669934	1670575	.	-	.	insertions 0 ; deletions 0 ; identity 42.33 ; similarity 66.98
Chr7	exonerate:protein2genome:local	splice5	1669932	1669933	.	-	.	intron_id 2 ; splice_site "GT"
Chr7	exonerate:protein2genome:local	intron	1669879	1669933	.	-	.	intron_id 2
Chr7	exonerate:protein2genome:local	splice3	1669879	1669880	.	-	.	intron_id 1 ; splice_site "AG"
Chr7	exonerate:protein2genome:local	cds	1669837	1669878	.	-	.
Chr7	exonerate:protein2genome:local	exon	1669837	1669878	.	-	.	insertions 0 ; deletions 0 ; identity 66.67 ; similarity 86.67
Chr7	exonerate:protein2genome:local	splice5	1669835	1669836	.	-	.	intron_id 3 ; splice_site "GT"
Chr7	exonerate:protein2genome:local	intron	1669786	1669836	.	-	.	intron_id 3
Chr7	exonerate:protein2genome:local	splice3	1669786	1669787	.	-	.	intron_id 2 ; splice_site "AG"
Chr7	exonerate:protein2genome:local	cds	1669686	1669785	.	-	.
Chr7	exonerate:protein2genome:local	exon	1669686	1669785	.	-	.	insertions 0 ; deletions 0 ; identity 72.73 ; similarity 84.85
Chr7	exonerate:protein2genome:local	splice5	1669684	1669685	.	-	.	intron_id 4 ; splice_site "GT"
Chr7	exonerate:protein2genome:local	intron	1669631	1669685	.	-	.	intron_id 4
Chr7	exonerate:protein2genome:local	splice3	1669631	1669632	.	-	.	intron_id 3 ; splice_site "AG"
Chr7	exonerate:protein2genome:local	cds	1669104	1669630	.	-	.
Chr7	exonerate:protein2genome:local	exon	1669104	1669630	.	-	.	insertions 0 ; deletions 0 ; identity 50.86 ; similarity 77.14
Chr7	exonerate:protein2genome:local	similarity	1669104	1670704	1193	-	.	alignment_id 1 ; Query AFUB_070840-T-p1 ; Align 1670705 4 87 ; Align 1670576 33 642 ; Align 1669879 247 42 ; Align 1669786 261 99 ; Align 1669629 295 525
#AFUB_070360-T-p1	exonerate:protein2genome:local	similarity	989	1138	286	.	.	alignment_id 1 ; Target Chr7 ; Align 989 652861 68 ; Align 1058 653065 81
Chr7	exonerate:protein2genome:local	gene	652861	653307	286	+	.	gene_id 1 ; Name=AFUB_070360-T-p1 ; gene_orientation . ; identity 43.62 ; similarity 61.74
Chr7	exonerate:protein2genome:local	cds	652861	653307	.	+	.
Chr7	exonerate:protein2genome:local	exon	652861	653307	.	+	.	insertions 0 ; deletions 1 ; identity 43.62 ; similarity 61.74
Chr7	exonerate:protein2genome:local	similarity	652861	653307	286	+	.	alignment_id 1 ; Query AFUB_070360-T-p1 ; Align 652861 989 204 ; Align 653065 1058 243
#AFUB_070380-T-p1	exonerate:protein2genome:local	similarity	190	653	911	.	.	alignment_id 1 ; Target Chr7 ; Align 190 651196 185 ; Align 376 651751 3 ; Align 380 651826 81 ; Align 464 652069 28 ; Align 492 652834 74 ; Align 567 653056 87
Chr7	exonerate:protein2genome:local	gene	651196	653316	911	+	.	gene_id 1 ; Name=AFUB_070380-T-p1 ; gene_orientation + ; identity 45.41 ; similarity 63.32
Chr7	exonerate:protein2genome:local	cds	651196	651760	.	+	.
Chr7	exonerate:protein2genome:local	exon	651196	651760	.	+	.	insertions 0 ; deletions 1 ; identity 48.94 ; similarity 66.49
Chr7	exonerate:protein2genome:local	splice5	651761	651762	.	+	.	intron_id 1 ; splice_site "GG"
Chr7	exonerate:protein2genome:local	intron	651761	651823	.	+	.	intron_id 1
Chr7	exonerate:protein2genome:local	splice3	651822	651823	.	+	.	intron_id 0 ; splice_site "AG"
Chr7	exonerate:protein2genome:local	cds	651824	652152	.	+	.
Chr7	exonerate:protein2genome:local	exon	651824	652152	.	+	.	insertions 0 ; deletions 3 ; identity 34.55 ; similarity 53.64
Chr7	exonerate:protein2genome:local	splice5	652153	652154	.	+	.	intron_id 2 ; splice_site "AT"
Chr7	exonerate:protein2genome:local	intron	652153	652833	.	+	.	intron_id 2
Chr7	exonerate:protein2genome:local	splice3	652832	652833	.	+	.	intron_id 1 ; splice_site "CG"
Chr7	exonerate:protein2genome:local	cds	652834	653316	.	+	.
Chr7	exonerate:protein2genome:local	exon	652834	653316	.	+	.	insertions 0 ; deletions 1 ; identity 48.45 ; similarity 65.84
Chr7	exonerate:protein2genome:local	similarity	651196	653316	911	+	.	alignment_id 1 ; Query AFUB_070380-T-p1 ; Align 651196 190 555 ; Align 651751 376 9 ; Align 651826 380 243 ; Align 652069 464 84 ; Align 652834 492 222 ; Align 653056 567 261
#AFUB_070840-T-p1	exonerate:protein2genome:local	similarity	90	439	1005	.	.	alignment_id 1 ; Target Chr6 ; Align 90 3575176 82 ; Align 173 3574930 74 ; Align 247 3574655 14 ; Align 261 3574564 33 ; Align 295 3574408 145
Chr6	exonerate:protein2genome:local	gene	3573973	3575175	1005	-	.	gene_id 1 ; Name=AFUB_070840-T-p1 ; gene_orientation + ; identity 55.46 ; similarity 74.14
Chr6	exonerate:protein2genome:local	cds	3574708	3575175	.	-	.
Chr6	exonerate:protein2genome:local	exon	3574708	3575175	.	-	.	insertions 0 ; deletions 1 ; identity 50.32 ; similarity 71.97
Chr6	exonerate:protein2genome:local	splice5	3574706	3574707	.	-	.	intron_id 1 ; splice_site "GT"
Chr6	exonerate:protein2genome:local	intron	3574655	3574707	.	-	.	intron_id 1
Chr6	exonerate:protein2genome:local	splice3	3574655	3574656	.	-	.	intron_id 0 ; splice_site "AG"
Chr6	exonerate:protein2genome:local	cds	3574613	3574654	.	-	.
Chr6	exonerate:protein2genome:local	exon	3574613	3574654	.	-	.	insertions 0 ; deletions 0 ; identity 53.33 ; similarity 80.00
Chr6	exonerate:protein2genome:local	splice5	3574611	3574612	.	-	.	intron_id 2 ; splice_site "GT"
Chr6	exonerate:protein2genome:local	intron	3574564	3574612	.	-	.	intron_id 2
Chr6	exonerate:protein2genome:local	splice3	3574564	3574565	.	-	.	intron_id 1 ; splice_site "AG"
Chr6	exonerate:protein2genome:local	cds	3574464	3574563	.	-	.
Chr6	exonerate:protein2genome:local	exon	3574464	3574563	.	-	.	insertions 0 ; deletions 0 ; identity 81.82 ; similarity 93.94
Chr6	exonerate:protein2genome:local	splice5	3574462	3574463	.	-	.	intron_id 3 ; splice_site "GT"
Chr6	exonerate:protein2genome:local	intron	3574410	3574463	.	-	.	intron_id 3
Chr6	exonerate:protein2genome:local	splice3	3574410	3574411	.	-	.	intron_id 2 ; splice_site "AG"
Chr6	exonerate:protein2genome:local	cds	3573973	3574409	.	-	.
Chr6	exonerate:protein2genome:local	exon	3573973	3574409	.	-	.	insertions 0 ; deletions 0 ; identity 54.48 ; similarity 71.03
Chr6	exonerate:protein2genome:local	similarity	3573973	3575175	1005	-	.	alignment_id 1 ; Query AFUB_070840-T-p1 ; Align 3575176 90 246 ; Align 3574930 173 222 ; Align 3574655 247 42 ; Align 3574564 261 99 ; Align 3574408 295 435
#AFUB_070310-T-p1	exonerate:protein2genome:local	similarity	9	306	819	.	.	alignment_id 1 ; Target Chr6 ; Align 9 1460827 7 ; Align 17 1460542 18 ; Align 36 1460268 9 ; Align 46 1460163 184 ; Align 234 1459611 73
Chr6	exonerate:protein2genome:local	gene	1459392	1460826	819	-	.	gene_id 1 ; Name=AFUB_070310-T-p1 ; gene_orientation + ; identity 57.04 ; similarity 76.63
Chr6	exonerate:protein2genome:local	cds	1460804	1460826	.	-	.
Chr6	exonerate:protein2genome:local	exon	1460804	1460826	.	-	.	insertions 0 ; deletions 0 ; identity 71.43 ; similarity 85.71
Chr6	exonerate:protein2genome:local	splice5	1460802	1460803	.	-	.	intron_id 1 ; splice_site "GT"
Chr6	exonerate:protein2genome:local	intron	1460543	1460803	.	-	.	intron_id 1
Chr6	exonerate:protein2genome:local	splice3	1460543	1460544	.	-	.	intron_id 0 ; splice_site "AG"
Chr6	exonerate:protein2genome:local	cds	1460487	1460542	.	-	.
Chr6	exonerate:protein2genome:local	exon	1460487	1460542	.	-	.	insertions 0 ; deletions 0 ; identity 50.00 ; similarity 66.67
Chr6	exonerate:protein2genome:local	splice5	1460485	1460486	.	-	.	intron_id 2 ; splice_site "GT"
Chr6	exonerate:protein2genome:local	intron	1460270	1460486	.	-	.	intron_id 2
Chr6	exonerate:protein2genome:local	splice3	1460270	1460271	.	-	.	intron_id 1 ; splice_site "AG"
Chr6	exonerate:protein2genome:local	cds	1460239	1460269	.	-	.
Chr6	exonerate:protein2genome:local	exon	1460239	1460269	.	-	.	insertions 0 ; deletions 0 ; identity 66.67 ; similarity 77.78
Chr6	exonerate:protein2genome:local	splice5	1460237	1460238	.	-	.	intron_id 3 ; splice_site "GT"
Chr6	exonerate:protein2genome:local	intron	1460164	1460238	.	-	.	intron_id 3
Chr6	exonerate:protein2genome:local	splice3	1460164	1460165	.	-	.	intron_id 2 ; splice_site "AG"
Chr6	exonerate:protein2genome:local	cds	1459392	1460163	.	-	.
Chr6	exonerate:protein2genome:local	exon	1459392	1460163	.	-	.	insertions 0 ; deletions 4 ; identity 56.81 ; similarity 77.04
Chr6	exonerate:protein2genome:local	similarity	1459392	1460826	819	-	.	alignment_id 1 ; Query AFUB_070310-T-p1 ; Align 1460827 9 21 ; Align 1460542 17 54 ; Align 1460268 36 27 ; Align 1460163 46 552 ; Align 1459611 234 219
#AFUB_070250-T-p1	exonerate:protein2genome:local	similarity	103	342	311	.	.	alignment_id 1 ; Target Chr6 ; Align 103 3122156 34 ; Align 138 3122054 67 ; Align 207 3121853 68 ; Align 276 3121649 42 ; Align 319 3121523 24
Chr6	exonerate:protein2genome:local	gene	3121451	3122155	311	-	.	gene_id 1 ; Name=AFUB_070250-T-p1 ; gene_orientation . ; identity 37.02 ; similarity 58.30
Chr6	exonerate:protein2genome:local	cds	3121451	3122155	.	-	.
Chr6	exonerate:protein2genome:local	exon	3121451	3122155	.	-	.	insertions 0 ; deletions 5 ; identity 37.02 ; similarity 58.30
Chr6	exonerate:protein2genome:local	similarity	3121451	3122155	311	-	.	alignment_id 1 ; Query AFUB_070250-T-p1 ; Align 3122156 103 102 ; Align 3122054 138 201 ; Align 3121853 207 204 ; Align 3121649 276 126 ; Align 3121523 319 72
#AFUB_070250-T-p1	exonerate:protein2genome:local	similarity	74	497	304	.	.	alignment_id 2 ; Target Chr6 ; Align 74 2468255 64 ; Align 138 2468060 66 ; Align 204 2467832 12 ; Align 216 2467793 29 ; Align 245 2467700 42 ; Align 287 2467568 46 ; Align 334 2467430 53 ; Align 388 2467082 52 ; Align 440 2466917 41 ; Align 482 2466794 16
Chr6	exonerate:protein2genome:local	gene	2466746	2468254	304	-	.	gene_id 2 ; Name=AFUB_070250-T-p1 ; gene_orientation + ; identity 30.64 ; similarity 48.93
Chr6	exonerate:protein2genome:local	cds	2467862	2468254	.	-	.
Chr6	exonerate:protein2genome:local	exon	2467862	2468254	.	-	.	insertions 3 ; deletions 0 ; identity 29.01 ; similarity 46.56
Chr6	exonerate:protein2genome:local	splice5	2467860	2467861	.	-	.	intron_id 1 ; splice_site "GA"
Chr6	exonerate:protein2genome:local	intron	2467832	2467861	.	-	.	intron_id 1
Chr6	exonerate:protein2genome:local	splice3	2467832	2467833	.	-	.	intron_id 0 ; splice_site "AG"
Chr6	exonerate:protein2genome:local	cds	2467269	2467831	.	-	.
Chr6	exonerate:protein2genome:local	exon	2467269	2467831	.	-	.	insertions 15 ; deletions 1 ; identity 26.92 ; similarity 46.70
Chr6	exonerate:protein2genome:local	splice5	2467267	2467268	.	-	.	intron_id 2 ; splice_site "GG"
Chr6	exonerate:protein2genome:local	intron	2467083	2467268	.	-	.	intron_id 2
Chr6	exonerate:protein2genome:local	splice3	2467083	2467084	.	-	.	intron_id 1 ; splice_site "AA"
Chr6	exonerate:protein2genome:local	cds	2466746	2467082	.	-	.
Chr6	exonerate:protein2genome:local	exon	2466746	2467082	.	-	.	insertions 9 ; deletions 1 ; identity 38.53 ; similarity 55.05
Chr6	exonerate:protein2genome:local	similarity	2466746	2468254	304	-	.	alignment_id 2 ; Query AFUB_070250-T-p1 ; Align 2468255 74 192 ; Align 2468060 138 198 ; Align 2467832 204 36 ; Align 2467793 216 87 ; Align 2467700 245 126 ; Align 2467568 287 138 ; Align 2467430 334 159 ; Align 2467082 388 156 ; Align 2466917 440 123 ; Align 2466794 482 48
#AFUB_070620-T-p1	exonerate:protein2genome:local	similarity	127	481	420	.	.	alignment_id 1 ; Target Chr6 ; Align 127 709088 54 ; Align 182 708926 44 ; Align 226 708785 81 ; Align 307 708539 46 ; Align 354 708401 32 ; Align 386 708263 19 ; Align 406 708182 14 ; Align 421 708140 43 ; Align 466 708011 16
Chr6	exonerate:protein2genome:local	gene	707963	709087	420	-	.	gene_id 1 ; Name=AFUB_070620-T-p1 ; gene_orientation + ; identity 35.82 ; similarity 55.30
Chr6	exonerate:protein2genome:local	cds	708305	709087	.	-	.
Chr6	exonerate:protein2genome:local	exon	708305	709087	.	-	.	insertions 12 ; deletions 2 ; identity 36.05 ; similarity 56.98
Chr6	exonerate:protein2genome:local	splice5	708303	708304	.	-	.	intron_id 1 ; splice_site "GT"
Chr6	exonerate:protein2genome:local	intron	708263	708304	.	-	.	intron_id 1
Chr6	exonerate:protein2genome:local	splice3	708263	708264	.	-	.	intron_id 0 ; splice_site "AG"
Chr6	exonerate:protein2genome:local	cds	708205	708262	.	-	.
Chr6	exonerate:protein2genome:local	exon	708205	708262	.	-	.	insertions 0 ; deletions 0 ; identity 36.84 ; similarity 68.42
Chr6	exonerate:protein2genome:local	splice5	708203	708204	.	-	.	intron_id 2 ; splice_site "AT"
Chr6	exonerate:protein2genome:local	intron	708184	708204	.	-	.	intron_id 2
Chr6	exonerate:protein2genome:local	splice3	708184	708185	.	-	.	intron_id 1 ; splice_site "TG"
Chr6	exonerate:protein2genome:local	cds	707963	708183	.	-	.
Chr6	exonerate:protein2genome:local	exon	707963	708183	.	-	.	insertions 0 ; deletions 3 ; identity 34.25 ; similarity 45.21
Chr6	exonerate:protein2genome:local	similarity	707963	709087	420	-	.	alignment_id 1 ; Query AFUB_070620-T-p1 ; Align 709088 127 162 ; Align 708926 182 132 ; Align 708785 226 243 ; Align 708539 307 138 ; Align 708401 354 96 ; Align 708263 386 57 ; Align 708182 406 42 ; Align 708140 421 129 ; Align 708011 466 48
#AFUB_070630-T-p1	exonerate:protein2genome:local	similarity	16	327	825	.	.	alignment_id 1 ; Target Chr6 ; Align 16 3603689 22 ; Align 39 3603563 17 ; Align 57 3603512 21 ; Align 79 3603449 16 ; Align 95 3603398 10 ; Align 105 3603299 13 ; Align 119 3603260 55 ; Align 175 3603095 59 ; Align 235 3602856 93
Chr6	exonerate:protein2genome:local	gene	3602577	3603688	825	-	.	gene_id 1 ; Name=AFUB_070630-T-p1 ; gene_orientation + ; identity 59.15 ; similarity 75.16
Chr6	exonerate:protein2genome:local	cds	3603621	3603688	.	-	.
Chr6	exonerate:protein2genome:local	exon	3603621	3603688	.	-	.	insertions 0 ; deletions 0 ; identity 45.45 ; similarity 68.18
Chr6	exonerate:protein2genome:local	splice5	3603619	3603620	.	-	.	intron_id 1 ; splice_site "GT"
Chr6	exonerate:protein2genome:local	intron	3603564	3603620	.	-	.	intron_id 1
Chr6	exonerate:protein2genome:local	splice3	3603564	3603565	.	-	.	intron_id 0 ; splice_site "AG"
Chr6	exonerate:protein2genome:local	cds	3603368	3603563	.	-	.
Chr6	exonerate:protein2genome:local	exon	3603368	3603563	.	-	.	insertions 3 ; deletions 2 ; identity 44.62 ; similarity 66.15
Chr6	exonerate:protein2genome:local	splice5	3603366	3603367	.	-	.	intron_id 2 ; splice_site "GT"
Chr6	exonerate:protein2genome:local	intron	3603299	3603367	.	-	.	intron_id 2
Chr6	exonerate:protein2genome:local	splice3	3603299	3603300	.	-	.	intron_id 1 ; splice_site "AG"
Chr6	exonerate:protein2genome:local	cds	3602917	3603298	.	-	.
Chr6	exonerate:protein2genome:local	exon	3602917	3603298	.	-	.	insertions 0 ; deletions 2 ; identity 69.29 ; similarity 84.25
Chr6	exonerate:protein2genome:local	splice5	3602915	3602916	.	-	.	intron_id 3 ; splice_site "GT"
Chr6	exonerate:protein2genome:local	intron	3602858	3602916	.	-	.	intron_id 3
Chr6	exonerate:protein2genome:local	splice3	3602858	3602859	.	-	.	intron_id 2 ; splice_site "AG"
Chr6	exonerate:protein2genome:local	cds	3602577	3602857	.	-	.
Chr6	exonerate:protein2genome:local	exon	3602577	3602857	.	-	.	insertions 0 ; deletions 0 ; identity 59.14 ; similarity 70.97
Chr6	exonerate:protein2genome:local	similarity	3602577	3603688	825	-	.	alignment_id 1 ; Query AFUB_070630-T-p1 ; Align 3603689 16 66 ; Align 3603563 39 51 ; Align 3603512 57 63 ; Align 3603449 79 48 ; Align 3603398 95 30 ; Align 3603299 105 39 ; Align 3603260 119 165 ; Align 3603095 175 177 ; Align 3602856 235 279
#AFUB_070630-T-p1	exonerate:protein2genome:local	similarity	121	313	331	.	.	alignment_id 2 ; Target Chr6 ; Align 121 2196124 64 ; Align 185 2195884 58 ; Align 244 2195640 15 ; Align 261 2195595 53
Chr6	exonerate:protein2genome:local	gene	2195436	2196123	331	-	.	gene_id 2 ; Name=AFUB_070630-T-p1 ; gene_orientation + ; identity 41.58 ; similarity 58.42
Chr6	exonerate:protein2genome:local	cds	2195932	2196123	.	-	.
Chr6	exonerate:protein2genome:local	exon	2195932	2196123	.	-	.	insertions 0 ; deletions 0 ; identity 46.15 ; similarity 63.08
Chr6	exonerate:protein2genome:local	splice5	2195930	2195931	.	-	.	intron_id 1 ; splice_site "GT"
Chr6	exonerate:protein2genome:local	intron	2195884	2195931	.	-	.	intron_id 1
Chr6	exonerate:protein2genome:local	splice3	2195884	2195885	.	-	.	intron_id 0 ; splice_site "AT"
Chr6	exonerate:protein2genome:local	cds	2195708	2195883	.	-	.
Chr6	exonerate:protein2genome:local	exon	2195708	2195883	.	-	.	insertions 0 ; deletions 0 ; identity 39.66 ; similarity 60.34
Chr6	exonerate:protein2genome:local	splice5	2195706	2195707	.	-	.	intron_id 2 ; splice_site "GT"
Chr6	exonerate:protein2genome:local	intron	2195641	2195707	.	-	.	intron_id 2
Chr6	exonerate:protein2genome:local	splice3	2195641	2195642	.	-	.	intron_id 1 ; splice_site "AG"
Chr6	exonerate:protein2genome:local	cds	2195436	2195640	.	-	.
Chr6	exonerate:protein2genome:local	exon	2195436	2195640	.	-	.	insertions 0 ; deletions 2 ; identity 39.71 ; similarity 52.94
Chr6	exonerate:protein2genome:local	similarity	2195436	2196123	331	-	.	alignment_id 2 ; Query AFUB_070630-T-p1 ; Align 2196124 121 192 ; Align 2195884 185 174 ; Align 2195640 244 45 ; Align 2195595 261 159
#AFUB_070810-T-p1	exonerate:protein2genome:local	similarity	76	472	462	.	.	alignment_id 1 ; Target Chr6 ; Align 76 499640 53 ; Align 130 499904 112 ; Align 242 500243 60 ; Align 302 500426 79 ; Align 384 500663 89
Chr6	exonerate:protein2genome:local	gene	499640	500929	462	+	.	gene_id 1 ; Name=AFUB_070810-T-p1 ; gene_orientation + ; identity 31.30 ; similarity 52.67
Chr6	exonerate:protein2genome:local	cds	499640	499799	.	+	.
Chr6	exonerate:protein2genome:local	exon	499640	499799	.	+	.	insertions 0 ; deletions 0 ; identity 24.53 ; similarity 54.72
Chr6	exonerate:protein2genome:local	splice5	499800	499801	.	+	.	intron_id 1 ; splice_site "GC"
Chr6	exonerate:protein2genome:local	intron	499800	499901	.	+	.	intron_id 1
Chr6	exonerate:protein2genome:local	splice3	499900	499901	.	+	.	intron_id 0 ; splice_site "AG"
Chr6	exonerate:protein2genome:local	cds	499902	500929	.	+	.
Chr6	exonerate:protein2genome:local	exon	499902	500929	.	+	.	insertions 6 ; deletions 3 ; identity 32.35 ; similarity 52.35
Chr6	exonerate:protein2genome:local	similarity	499640	500929	462	+	.	alignment_id 1 ; Query AFUB_070810-T-p1 ; Align 499640 76 159 ; Align 499904 130 336 ; Align 500243 242 180 ; Align 500426 302 237 ; Align 500663 384 267
#AFUB_070810-T-p1	exonerate:protein2genome:local	similarity	165	511	307	.	.	alignment_id 2 ; Target Chr6 ; Align 165 2299555 77 ; Align 243 2299786 48 ; Align 291 2299933 31 ; Align 322 2300081 80 ; Align 405 2300321 29 ; Align 435 2300464 77
Chr6	exonerate:protein2genome:local	gene	2299555	2300694	307	+	.	gene_id 2 ; Name=AFUB_070810-T-p1 ; gene_orientation + ; identity 30.70 ; similarity 48.83
Chr6	exonerate:protein2genome:local	cds	2299555	2300025	.	+	.
Chr6	exonerate:protein2genome:local	exon	2299555	2300025	.	+	.	insertions 3 ; deletions 1 ; identity 36.94 ; similarity 57.32
Chr6	exonerate:protein2genome:local	splice5	2300026	2300027	.	+	.	intron_id 1 ; splice_site "GT"
Chr6	exonerate:protein2genome:local	intron	2300026	2300080	.	+	.	intron_id 1
Chr6	exonerate:protein2genome:local	splice3	2300079	2300080	.	+	.	intron_id 0 ; splice_site "AG"
Chr6	exonerate:protein2genome:local	cds	2300081	2300408	.	+	.
Chr6	exonerate:protein2genome:local	exon	2300081	2300408	.	+	.	insertions 0 ; deletions 3 ; identity 22.02 ; similarity 39.45
Chr6	exonerate:protein2genome:local	splice5	2300409	2300410	.	+	.	intron_id 2 ; splice_site "GT"
Chr6	exonerate:protein2genome:local	intron	2300409	2300461	.	+	.	intron_id 2
Chr6	exonerate:protein2genome:local	splice3	2300460	2300461	.	+	.	intron_id 1 ; splice_site "AG"
Chr6	exonerate:protein2genome:local	cds	2300462	2300694	.	+	.
Chr6	exonerate:protein2genome:local	exon	2300462	2300694	.	+	.	insertions 0 ; deletions 0 ; identity 29.87 ; similarity 44.16
Chr6	exonerate:protein2genome:local	similarity	2299555	2300694	307	+	.	alignment_id 2 ; Query AFUB_070810-T-p1 ; Align 2299555 165 231 ; Align 2299786 243 144 ; Align 2299933 291 93 ; Align 2300081 322 240 ; Align 2300321 405 87 ; Align 2300464 435 231
#AFUB_070810-T-p1	exonerate:protein2genome:local	similarity	189	534	279	.	.	alignment_id 3 ; Target Chr6 ; Align 189 350457 52 ; Align 241 350616 9 ; Align 250 350697 16 ; Align 266 350748 36 ; Align 302 350859 97 ; Align 399 351156 136
Chr6	exonerate:protein2genome:local	gene	350457	351563	279	+	.	gene_id 3 ; Name=AFUB_070810-T-p1 ; gene_orientation + ; identity 25.72 ; similarity 46.82
Chr6	exonerate:protein2genome:local	cds	350457	350642	.	+	.
Chr6	exonerate:protein2genome:local	exon	350457	350642	.	+	.	insertions 3 ; deletions 0 ; identity 29.03 ; similarity 53.23
Chr6	exonerate:protein2genome:local	splice5	350643	350644	.	+	.	intron_id 1 ; splice_site "GT"
Chr6	exonerate:protein2genome:local	intron	350643	350696	.	+	.	intron_id 1
Chr6	exonerate:protein2genome:local	splice3	350695	350696	.	+	.	intron_id 0 ; splice_site "AG"
Chr6	exonerate:protein2genome:local	cds	350697	351563	.	+	.
Chr6	exonerate:protein2genome:local	exon	350697	351563	.	+	.	insertions 12 ; deletions 0 ; identity 24.91 ; similarity 45.61
Chr6	exonerate:protein2genome:local	similarity	350457	351563	279	+	.	alignment_id 3 ; Query AFUB_070810-T-p1 ; Align 350457 189 156 ; Align 350616 241 27 ; Align 350697 250 48 ; Align 350748 266 108 ; Align 350859 302 291 ; Align 351156 399 408
#AFUB_070810-T-p1	exonerate:protein2genome:local	similarity	186	534	271	.	.	alignment_id 4 ; Target Chr6 ; Align 186 903182 56 ; Align 242 903353 45 ; Align 287 903491 60 ; Align 347 903674 39 ; Align 389 903791 146
Chr6	exonerate:protein2genome:local	gene	903182	904228	271	+	.	gene_id 4 ; Name=AFUB_070810-T-p1 ; gene_orientation . ; identity 26.01 ; similarity 47.11
Chr6	exonerate:protein2genome:local	cds	903182	904228	.	+	.
Chr6	exonerate:protein2genome:local	exon	903182	904228	.	+	.	insertions 9 ; deletions 3 ; identity 26.01 ; similarity 47.11
Chr6	exonerate:protein2genome:local	similarity	903182	904228	271	+	.	alignment_id 4 ; Query AFUB_070810-T-p1 ; Align 903182 186 168 ; Align 903353 242 135 ; Align 903491 287 180 ; Align 903674 347 117 ; Align 903791 389 438
#AFUB_070430-T-p1	exonerate:protein2genome:local	similarity	7	533	1097	.	.	alignment_id 1 ; Target Chr6 ; Align 7 940059 69 ; Align 77 940320 95 ; Align 173 940668 97 ; Align 271 940959 57 ; Align 329 941192 103 ; Align 432 941504 18 ; Align 451 941617 83
Chr6	exonerate:protein2genome:local	gene	940059	941865	1097	+	.	gene_id 1 ; Name=AFUB_070430-T-p1 ; gene_orientation + ; identity 45.79 ; similarity 63.22
Chr6	exonerate:protein2genome:local	cds	940059	940266	.	+	.
Chr6	exonerate:protein2genome:local	exon	940059	940266	.	+	.	insertions 0 ; deletions 0 ; identity 37.68 ; similarity 57.97
Chr6	exonerate:protein2genome:local	splice5	940267	940268	.	+	.	intron_id 1 ; splice_site "GT"
Chr6	exonerate:protein2genome:local	intron	940267	940317	.	+	.	intron_id 1
Chr6	exonerate:protein2genome:local	splice3	940316	940317	.	+	.	intron_id 0 ; splice_site "AG"
Chr6	exonerate:protein2genome:local	cds	940318	940606	.	+	.
Chr6	exonerate:protein2genome:local	exon	940318	940606	.	+	.	insertions 0 ; deletions 0 ; identity 49.47 ; similarity 66.32
Chr6	exonerate:protein2genome:local	splice5	940607	940608	.	+	.	intron_id 2 ; splice_site "GT"
Chr6	exonerate:protein2genome:local	intron	940607	940666	.	+	.	intron_id 2
Chr6	exonerate:protein2genome:local	splice3	940665	940666	.	+	.	intron_id 1 ; splice_site "AG"
Chr6	exonerate:protein2genome:local	cds	940667	941130	.	+	.
Chr6	exonerate:protein2genome:local	exon	940667	941130	.	+	.	insertions 0 ; deletions 1 ; identity 51.30 ; similarity 65.58
Chr6	exonerate:protein2genome:local	splice5	941131	941132	.	+	.	intron_id 3 ; splice_site "GT"
Chr6	exonerate:protein2genome:local	intron	941131	941189	.	+	.	intron_id 3
Chr6	exonerate:protein2genome:local	splice3	941188	941189	.	+	.	intron_id 2 ; splice_site "AT"
Chr6	exonerate:protein2genome:local	cds	941190	941559	.	+	.
Chr6	exonerate:protein2genome:local	exon	941190	941559	.	+	.	insertions 3 ; deletions 0 ; identity 38.02 ; similarity 56.20
Chr6	exonerate:protein2genome:local	splice5	941560	941561	.	+	.	intron_id 4 ; splice_site "GT"
Chr6	exonerate:protein2genome:local	intron	941560	941615	.	+	.	intron_id 4
Chr6	exonerate:protein2genome:local	splice3	941614	941615	.	+	.	intron_id 3 ; splice_site "AG"
Chr6	exonerate:protein2genome:local	cds	941616	941865	.	+	.
Chr6	exonerate:protein2genome:local	exon	941616	941865	.	+	.	insertions 0 ; deletions 0 ; identity 49.40 ; similarity 69.88
Chr6	exonerate:protein2genome:local	similarity	940059	941865	1097	+	.	alignment_id 1 ; Query AFUB_070430-T-p1 ; Align 940059 7 207 ; Align 940320 77 285 ; Align 940668 173 291 ; Align 940959 271 171 ; Align 941192 329 309 ; Align 941504 432 54 ; Align 941617 451 249
#AFUB_070250-T-p1	exonerate:protein2genome:local	similarity	135	595	848	.	.	alignment_id 1 ; Target Chr6 ; Align 135 3102011 127 ; Align 263 3102392 54 ; Align 318 3102554 25 ; Align 344 3102629 68 ; Align 412 3102839 69 ; Align 482 3103046 14 ; Align 496 3103091 100
Chr6	exonerate:protein2genome:local	gene	3102011	3103390	848	+	.	gene_id 1 ; Name=AFUB_070250-T-p1 ; gene_orientation . ; identity 43.11 ; similarity 64.11
Chr6	exonerate:protein2genome:local	cds	3102011	3103390	.	+	.
Chr6	exonerate:protein2genome:local	exon	3102011	3103390	.	+	.	insertions 9 ; deletions 4 ; identity 43.11 ; similarity 64.11
Chr6	exonerate:protein2genome:local	similarity	3102011	3103390	848	+	.	alignment_id 1 ; Query AFUB_070250-T-p1 ; Align 3102011 135 381 ; Align 3102392 263 162 ; Align 3102554 318 75 ; Align 3102629 344 204 ; Align 3102839 412 207 ; Align 3103046 482 42 ; Align 3103091 496 300
#AFUB_070280-T-p1	exonerate:protein2genome:local	similarity	106	376	906	.	.	alignment_id 1 ; Target Chr5 ; Align 106 524905 6 ; Align 113 524828 25 ; Align 140 524753 100 ; Align 240 524450 25 ; Align 265 524324 25 ; Align 292 524249 85
Chr5	exonerate:protein2genome:local	gene	523994	524904	906	-	.	gene_id 1 ; Name=AFUB_070280-T-p1 ; gene_orientation + ; identity 67.67 ; similarity 79.32
Chr5	exonerate:protein2genome:local	cds	524885	524904	.	-	.
Chr5	exonerate:protein2genome:local	exon	524885	524904	.	-	.	insertions 0 ; deletions 0 ; identity 100.00 ; similarity 100.00
Chr5	exonerate:protein2genome:local	splice5	524883	524884	.	-	.	intron_id 1 ; splice_site "GT"
Chr5	exonerate:protein2genome:local	intron	524829	524884	.	-	.	intron_id 1
Chr5	exonerate:protein2genome:local	splice3	524829	524830	.	-	.	intron_id 0 ; splice_site "AG"
Chr5	exonerate:protein2genome:local	cds	524375	524828	.	-	.
Chr5	exonerate:protein2genome:local	exon	524375	524828	.	-	.	insertions 3 ; deletions 2 ; identity 66.89 ; similarity 76.16
Chr5	exonerate:protein2genome:local	splice5	524373	524374	.	-	.	intron_id 2 ; splice_site "GT"
Chr5	exonerate:protein2genome:local	intron	524324	524374	.	-	.	intron_id 2
Chr5	exonerate:protein2genome:local	splice3	524324	524325	.	-	.	intron_id 1 ; splice_site "AG"
Chr5	exonerate:protein2genome:local	cds	523994	524323	.	-	.
Chr5	exonerate:protein2genome:local	exon	523994	524323	.	-	.	insertions 0 ; deletions 2 ; identity 66.36 ; similarity 82.73
Chr5	exonerate:protein2genome:local	similarity	523994	524904	906	-	.	alignment_id 1 ; Query AFUB_070280-T-p1 ; Align 524905 106 18 ; Align 524828 113 75 ; Align 524753 140 300 ; Align 524450 240 75 ; Align 524324 265 75 ; Align 524249 292 255
#AFUB_070460-T-p1	exonerate:protein2genome:local	similarity	247	653	1057	.	.	alignment_id 1 ; Target Chr5 ; Align 247 528206 74 ; Align 323 527984 331
Chr5	exonerate:protein2genome:local	gene	526991	528205	1057	-	.	gene_id 1 ; Name=AFUB_070460-T-p1 ; gene_orientation . ; identity 49.14 ; similarity 67.90
Chr5	exonerate:protein2genome:local	cds	526991	528205	.	-	.
Chr5	exonerate:protein2genome:local	exon	526991	528205	.	-	.	insertions 0 ; deletions 2 ; identity 49.14 ; similarity 67.90
Chr5	exonerate:protein2genome:local	similarity	526991	528205	1057	-	.	alignment_id 1 ; Query AFUB_070460-T-p1 ; Align 528206 247 222 ; Align 527984 323 993
#AFUB_070460-T-p1	exonerate:protein2genome:local	similarity	6	190	256	.	.	alignment_id 2 ; Target Chr5 ; Align 6 529172 165 ; Align 171 528557 20
Chr5	exonerate:protein2genome:local	gene	528497	529171	256	-	.	gene_id 2 ; Name=AFUB_070460-T-p1 ; gene_orientation + ; identity 34.59 ; similarity 51.35
Chr5	exonerate:protein2genome:local	cds	528677	529171	.	-	.
Chr5	exonerate:protein2genome:local	exon	528677	529171	.	-	.	insertions 0 ; deletions 0 ; identity 31.33 ; similarity 50.00
Chr5	exonerate:protein2genome:local	splice5	528675	528676	.	-	.	intron_id 1 ; splice_site "GA"
Chr5	exonerate:protein2genome:local	intron	528557	528676	.	-	.	intron_id 1
Chr5	exonerate:protein2genome:local	splice3	528557	528558	.	-	.	intron_id 0 ; splice_site "AG"
Chr5	exonerate:protein2genome:local	cds	528497	528556	.	-	.
Chr5	exonerate:protein2genome:local	exon	528497	528556	.	-	.	insertions 0 ; deletions 0 ; identity 60.00 ; similarity 60.00
Chr5	exonerate:protein2genome:local	similarity	528497	529171	256	-	.	alignment_id 2 ; Query AFUB_070460-T-p1 ; Align 529172 6 495 ; Align 528557 171 60
#AFUB_070250-T-p1	exonerate:protein2genome:local	similarity	213	504	274	.	.	alignment_id 1 ; Target Chr5 ; Align 213 559872 67 ; Align 281 559671 36 ; Align 318 559563 20 ; Align 339 559503 12 ; Align 353 559467 21 ; Align 374 559401 107 ; Align 482 559080 23
Chr5	exonerate:protein2genome:local	gene	559011	559871	274	-	.	gene_id 1 ; Name=AFUB_070250-T-p1 ; gene_orientation . ; identity 29.72 ; similarity 53.15
Chr5	exonerate:protein2genome:local	cds	559011	559871	.	-	.
Chr5	exonerate:protein2genome:local	exon	559011	559871	.	-	.	insertions 3 ; deletions 6 ; identity 29.72 ; similarity 53.15
Chr5	exonerate:protein2genome:local	similarity	559011	559871	274	-	.	alignment_id 1 ; Query AFUB_070250-T-p1 ; Align 559872 213 201 ; Align 559671 281 108 ; Align 559563 318 60 ; Align 559503 339 36 ; Align 559467 353 63 ; Align 559401 374 321 ; Align 559080 482 69
#AFUB_070310-T-p1	exonerate:protein2genome:local	similarity	112	327	347	.	.	alignment_id 1 ; Target Chr5 ; Align 112 2878617 34 ; Align 147 2878488 54 ; Align 204 2878326 75 ; Align 279 2878098 49
Chr5	exonerate:protein2genome:local	gene	2877951	2878616	347	-	.	gene_id 1 ; Name=AFUB_070310-T-p1 ; gene_orientation + ; identity 42.92 ; similarity 60.38
Chr5	exonerate:protein2genome:local	cds	2878514	2878616	.	-	.
Chr5	exonerate:protein2genome:local	exon	2878514	2878616	.	-	.	insertions 0 ; deletions 0 ; identity 58.82 ; similarity 79.41
Chr5	exonerate:protein2genome:local	splice5	2878512	2878513	.	-	.	intron_id 1 ; splice_site "CT"
Chr5	exonerate:protein2genome:local	intron	2878490	2878513	.	-	.	intron_id 1
Chr5	exonerate:protein2genome:local	splice3	2878490	2878491	.	-	.	intron_id 0 ; splice_site "AG"
Chr5	exonerate:protein2genome:local	cds	2877951	2878489	.	-	.
Chr5	exonerate:protein2genome:local	exon	2877951	2878489	.	-	.	insertions 3 ; deletions 3 ; identity 39.89 ; similarity 56.74
Chr5	exonerate:protein2genome:local	similarity	2877951	2878616	347	-	.	alignment_id 1 ; Query AFUB_070310-T-p1 ; Align 2878617 112 102 ; Align 2878488 147 162 ; Align 2878326 204 225 ; Align 2878098 279 147
#AFUB_070360-T-p1	exonerate:protein2genome:local	similarity	947	1188	437	.	.	alignment_id 1 ; Target Chr5 ; Align 947 1436989 20 ; Align 968 1436929 173 ; Align 1141 1436407 30 ; Align 1171 1436314 18
Chr5	exonerate:protein2genome:local	gene	1436260	1436988	437	-	.	gene_id 1 ; Name=AFUB_070360-T-p1 ; gene_orientation . ; identity 41.49 ; similarity 63.90
Chr5	exonerate:protein2genome:local	cds	1436260	1436988	.	-	.
Chr5	exonerate:protein2genome:local	exon	1436260	1436988	.	-	.	insertions 6 ; deletions 1 ; identity 41.49 ; similarity 63.90
Chr5	exonerate:protein2genome:local	similarity	1436260	1436988	437	-	.	alignment_id 1 ; Query AFUB_070360-T-p1 ; Align 1436989 947 60 ; Align 1436929 968 519 ; Align 1436407 1141 90 ; Align 1436314 1171 54
#AFUB_070810-T-p1	exonerate:protein2genome:local	similarity	84	292	286	.	.	alignment_id 1 ; Target Chr5 ; Align 84 3683577 57 ; Align 142 3683313 20 ; Align 162 3683247 19 ; Align 181 3683186 61 ; Align 242 3683000 39 ; Align 282 3682883 11
Chr5	exonerate:protein2genome:local	gene	3682850	3683576	286	-	.	gene_id 1 ; Name=AFUB_070810-T-p1 ; gene_orientation + ; identity 38.16 ; similarity 64.25
Chr5	exonerate:protein2genome:local	cds	3683405	3683576	.	-	.
Chr5	exonerate:protein2genome:local	exon	3683405	3683576	.	-	.	insertions 0 ; deletions 0 ; identity 54.39 ; similarity 80.70
Chr5	exonerate:protein2genome:local	splice5	3683403	3683404	.	-	.	intron_id 1 ; splice_site "GT"
Chr5	exonerate:protein2genome:local	intron	3683315	3683404	.	-	.	intron_id 1
Chr5	exonerate:protein2genome:local	splice3	3683315	3683316	.	-	.	intron_id 0 ; splice_site "GT"
Chr5	exonerate:protein2genome:local	cds	3682850	3683314	.	-	.
Chr5	exonerate:protein2genome:local	exon	3682850	3683314	.	-	.	insertions 9 ; deletions 1 ; identity 32.00 ; similarity 58.00 ; frameshifts 4
Chr5	exonerate:protein2genome:local	similarity	3682850	3683576	286	-	.	alignment_id 1 ; Query AFUB_070810-T-p1 ; Align 3683577 84 171 ; Align 3683313 142 60 ; Align 3683247 162 57 ; Align 3683186 181 183 ; Align 3683000 242 117 ; Align 3682883 282 33
#AFUB_070810-T-p1	exonerate:protein2genome:local	similarity	73	313	275	.	.	alignment_id 2 ; Target Chr5 ; Align 73 1427431 31 ; Align 105 1427267 52 ; Align 158 1427056 30 ; Align 189 1426836 11 ; Align 200 1426800 4 ; Align 204 1426785 38 ; Align 242 1426668 60 ; Align 302 1426485 12
Chr5	exonerate:protein2genome:local	gene	1426449	1427430	275	-	.	gene_id 2 ; Name=AFUB_070810-T-p1 ; gene_orientation + ; identity 36.55 ; similarity 55.88
Chr5	exonerate:protein2genome:local	cds	1427336	1427430	.	-	.
Chr5	exonerate:protein2genome:local	exon	1427336	1427430	.	-	.	insertions 0 ; deletions 0 ; identity 41.94 ; similarity 58.06
Chr5	exonerate:protein2genome:local	splice5	1427334	1427335	.	-	.	intron_id 1 ; splice_site "GT"
Chr5	exonerate:protein2genome:local	intron	1427268	1427335	.	-	.	intron_id 1
Chr5	exonerate:protein2genome:local	splice3	1427268	1427269	.	-	.	intron_id 0 ; splice_site "AG"
Chr5	exonerate:protein2genome:local	cds	1427110	1427267	.	-	.
Chr5	exonerate:protein2genome:local	exon	1427110	1427267	.	-	.	insertions 0 ; deletions 0 ; identity 44.23 ; similarity 59.62
Chr5	exonerate:protein2genome:local	splice5	1427108	1427109	.	-	.	intron_id 2 ; splice_site "GT"
Chr5	exonerate:protein2genome:local	intron	1427058	1427109	.	-	.	intron_id 2
Chr5	exonerate:protein2genome:local	splice3	1427058	1427059	.	-	.	intron_id 1 ; splice_site "AG"
Chr5	exonerate:protein2genome:local	cds	1426965	1427057	.	-	.
Chr5	exonerate:protein2genome:local	exon	1426965	1427057	.	-	.	insertions 0 ; deletions 0 ; identity 43.33 ; similarity 53.33
Chr5	exonerate:protein2genome:local	splice5	1426963	1426964	.	-	.	intron_id 3 ; splice_site "GT"
Chr5	exonerate:protein2genome:local	intron	1426838	1426964	.	-	.	intron_id 3
Chr5	exonerate:protein2genome:local	splice3	1426838	1426839	.	-	.	intron_id 2 ; splice_site "AC"
Chr5	exonerate:protein2genome:local	cds	1426449	1426837	.	-	.
Chr5	exonerate:protein2genome:local	exon	1426449	1426837	.	-	.	insertions 12 ; deletions 0 ; identity 30.40 ; similarity 54.40
Chr5	exonerate:protein2genome:local	similarity	1426449	1427430	275	-	.	alignment_id 2 ; Query AFUB_070810-T-p1 ; Align 1427431 73 93 ; Align 1427267 105 156 ; Align 1427056 158 90 ; Align 1426836 189 33 ; Align 1426800 200 12 ; Align 1426785 204 114 ; Align 1426668 242 180 ; Align 1426485 302 36
#AFUB_070380-T-p1	exonerate:protein2genome:local	similarity	192	661	1056	.	.	alignment_id 1 ; Target Chr5 ; Align 192 1437838 93 ; Align 286 1437559 56 ; Align 342 1437388 50 ; Align 393 1437196 94 ; Align 487 1436908 175
Chr5	exonerate:protein2genome:local	gene	1436383	1437837	1056	-	.	gene_id 1 ; Name=AFUB_070380-T-p1 ; gene_orientation + ; identity 46.15 ; similarity 68.38
Chr5	exonerate:protein2genome:local	cds	1437237	1437837	.	-	.
Chr5	exonerate:protein2genome:local	exon	1437237	1437837	.	-	.	insertions 3 ; deletions 1 ; identity 46.73 ; similarity 69.85
Chr5	exonerate:protein2genome:local	splice5	1437235	1437236	.	-	.	intron_id 1 ; splice_site "AT"
Chr5	exonerate:protein2genome:local	intron	1437198	1437236	.	-	.	intron_id 1
Chr5	exonerate:protein2genome:local	splice3	1437198	1437199	.	-	.	intron_id 0 ; splice_site "AG"
Chr5	exonerate:protein2genome:local	cds	1436383	1437197	.	-	.
Chr5	exonerate:protein2genome:local	exon	1436383	1437197	.	-	.	insertions 6 ; deletions 0 ; identity 45.72 ; similarity 67.29
Chr5	exonerate:protein2genome:local	similarity	1436383	1437837	1056	-	.	alignment_id 1 ; Query AFUB_070380-T-p1 ; Align 1437838 192 279 ; Align 1437559 286 168 ; Align 1437388 342 150 ; Align 1437196 393 282 ; Align 1436908 487 525
#AFUB_070230-T-p1	exonerate:protein2genome:local	similarity	66	310	715	.	.	alignment_id 1 ; Target Chr5 ; Align 66 3269221 13 ; Align 80 3269182 20 ; Align 100 3269116 71 ; Align 171 3268897 18 ; Align 189 3268840 61 ; Align 250 3268612 61
Chr5	exonerate:protein2genome:local	gene	3268429	3269220	715	-	.	gene_id 1 ; Name=AFUB_070230-T-p1 ; gene_orientation + ; identity 57.79 ; similarity 74.59
Chr5	exonerate:protein2genome:local	cds	3268657	3269220	.	-	.
Chr5	exonerate:protein2genome:local	exon	3268657	3269220	.	-	.	insertions 15 ; deletions 1 ; identity 56.52 ; similarity 75.00
Chr5	exonerate:protein2genome:local	splice5	3268655	3268656	.	-	.	intron_id 1 ; splice_site "GT"
Chr5	exonerate:protein2genome:local	intron	3268612	3268656	.	-	.	intron_id 1
Chr5	exonerate:protein2genome:local	splice3	3268612	3268613	.	-	.	intron_id 0 ; splice_site "AG"
Chr5	exonerate:protein2genome:local	cds	3268429	3268611	.	-	.
Chr5	exonerate:protein2genome:local	exon	3268429	3268611	.	-	.	insertions 0 ; deletions 0 ; identity 62.30 ; similarity 73.77
Chr5	exonerate:protein2genome:local	similarity	3268429	3269220	715	-	.	alignment_id 1 ; Query AFUB_070230-T-p1 ; Align 3269221 66 39 ; Align 3269182 80 60 ; Align 3269116 100 213 ; Align 3268897 171 54 ; Align 3268840 189 183 ; Align 3268612 250 183
#AFUB_070250-T-p1	exonerate:protein2genome:local	similarity	142	324	283	.	.	alignment_id 1 ; Target Chr5 ; Align 142 2744011 9 ; Align 151 2744041 28 ; Align 179 2744128 32 ; Align 212 2744266 26 ; Align 238 2744347 87
Chr5	exonerate:protein2genome:local	gene	2744011	2744607	283	+	.	gene_id 1 ; Name=AFUB_070250-T-p1 ; gene_orientation + ; identity 43.41 ; similarity 62.09
Chr5	exonerate:protein2genome:local	cds	2744011	2744225	.	+	.
Chr5	exonerate:protein2genome:local	exon	2744011	2744225	.	+	.	insertions 6 ; deletions 0 ; identity 37.68 ; similarity 53.62
Chr5	exonerate:protein2genome:local	splice5	2744226	2744227	.	+	.	intron_id 1 ; splice_site "GA"
Chr5	exonerate:protein2genome:local	intron	2744226	2744264	.	+	.	intron_id 1
Chr5	exonerate:protein2genome:local	splice3	2744263	2744264	.	+	.	intron_id 0 ; splice_site "AG"
Chr5	exonerate:protein2genome:local	cds	2744265	2744607	.	+	.
Chr5	exonerate:protein2genome:local	exon	2744265	2744607	.	+	.	insertions 3 ; deletions 0 ; identity 46.90 ; similarity 67.26
Chr5	exonerate:protein2genome:local	similarity	2744011	2744607	283	+	.	alignment_id 1 ; Query AFUB_070250-T-p1 ; Align 2744011 142 27 ; Align 2744041 151 84 ; Align 2744128 179 96 ; Align 2744266 212 78 ; Align 2744347 238 261
#AFUB_070380-T-p1	exonerate:protein2genome:local	similarity	188	655	1000	.	.	alignment_id 1 ; Target Chr5 ; Align 188 1415907 101 ; Align 290 1416234 98 ; Align 389 1416555 58 ; Align 447 1416735 9 ; Align 456 1416765 37 ; Align 494 1417668 72 ; Align 567 1417884 89
Chr5	exonerate:protein2genome:local	gene	1415907	1418150	1000	+	.	gene_id 1 ; Name=AFUB_070380-T-p1 ; gene_orientation + ; identity 46.55 ; similarity 68.32
Chr5	exonerate:protein2genome:local	cds	1415907	1416211	.	+	.
Chr5	exonerate:protein2genome:local	exon	1415907	1416211	.	+	.	insertions 0 ; deletions 0 ; identity 50.50 ; similarity 68.32
Chr5	exonerate:protein2genome:local	splice5	1416212	1416213	.	+	.	intron_id 1 ; splice_site "GT"
Chr5	exonerate:protein2genome:local	intron	1416212	1416232	.	+	.	intron_id 1
Chr5	exonerate:protein2genome:local	splice3	1416231	1416232	.	+	.	intron_id 0 ; splice_site "AT"
Chr5	exonerate:protein2genome:local	cds	1416233	1416529	.	+	.
Chr5	exonerate:protein2genome:local	exon	1416233	1416529	.	+	.	insertions 0 ; deletions 0 ; identity 44.90 ; similarity 70.41
Chr5	exonerate:protein2genome:local	splice5	1416530	1416531	.	+	.	intron_id 2 ; splice_site "GG"
Chr5	exonerate:protein2genome:local	intron	1416530	1416553	.	+	.	intron_id 2
Chr5	exonerate:protein2genome:local	splice3	1416552	1416553	.	+	.	intron_id 1 ; splice_site "AG"
Chr5	exonerate:protein2genome:local	cds	1416554	1416877	.	+	.
Chr5	exonerate:protein2genome:local	exon	1416554	1416877	.	+	.	insertions 9 ; deletions 0 ; identity 36.54 ; similarity 58.65
Chr5	exonerate:protein2genome:local	splice5	1416878	1416879	.	+	.	intron_id 3 ; splice_site "AT"
Chr5	exonerate:protein2genome:local	intron	1416878	1417666	.	+	.	intron_id 3
Chr5	exonerate:protein2genome:local	splice3	1417665	1417666	.	+	.	intron_id 2 ; splice_site "AT"
Chr5	exonerate:protein2genome:local	cds	1417667	1418150	.	+	.
Chr5	exonerate:protein2genome:local	exon	1417667	1418150	.	+	.	insertions 0 ; deletions 1 ; identity 51.55 ; similarity 73.29
Chr5	exonerate:protein2genome:local	similarity	1415907	1418150	1000	+	.	alignment_id 1 ; Query AFUB_070380-T-p1 ; Align 1415907 188 303 ; Align 1416234 290 294 ; Align 1416555 389 174 ; Align 1416735 447 27 ; Align 1416765 456 111 ; Align 1417668 494 216 ; Align 1417884 567 267
#AFUB_070360-T-p1	exonerate:protein2genome:local	similarity	668	856	341	.	.	alignment_id 1 ; Target Chr5 ; Align 668 1415919 55 ; Align 723 1416087 42 ; Align 765 1416219 27 ; Align 794 1416300 63
Chr5	exonerate:protein2genome:local	gene	1415919	1416488	341	+	.	gene_id 1 ; Name=AFUB_070360-T-p1 ; gene_orientation . ; identity 43.32 ; similarity 63.64
Chr5	exonerate:protein2genome:local	cds	1415919	1416488	.	+	.
Chr5	exonerate:protein2genome:local	exon	1415919	1416488	.	+	.	insertions 9 ; deletions 2 ; identity 43.32 ; similarity 63.64
Chr5	exonerate:protein2genome:local	similarity	1415919	1416488	341	+	.	alignment_id 1 ; Query AFUB_070360-T-p1 ; Align 1415919 668 165 ; Align 1416087 723 126 ; Align 1416219 765 81 ; Align 1416300 794 189
#AFUB_070360-T-p1	exonerate:protein2genome:local	similarity	980	1138	301	.	.	alignment_id 2 ; Target Chr5 ; Align 980 1417662 58 ; Align 1039 1417836 100
Chr5	exonerate:protein2genome:local	gene	1417662	1418135	301	+	.	gene_id 2 ; Name=AFUB_070360-T-p1 ; gene_orientation . ; identity 43.67 ; similarity 62.66
Chr5	exonerate:protein2genome:local	cds	1417662	1418135	.	+	.
Chr5	exonerate:protein2genome:local	exon	1417662	1418135	.	+	.	insertions 0 ; deletions 1 ; identity 43.67 ; similarity 62.66
Chr5	exonerate:protein2genome:local	similarity	1417662	1418135	301	+	.	alignment_id 2 ; Query AFUB_070360-T-p1 ; Align 1417662 980 174 ; Align 1417836 1039 300
#AFUB_070630-T-p1	exonerate:protein2genome:local	similarity	34	315	376	.	.	alignment_id 1 ; Target Chr5 ; Align 34 1025642 21 ; Align 56 1025705 23 ; Align 80 1025774 10 ; Align 91 1025804 87 ; Align 182 1026065 70 ; Align 254 1026275 62
Chr5	exonerate:protein2genome:local	gene	1025642	1026460	376	+	.	gene_id 1 ; Name=AFUB_070630-T-p1 ; gene_orientation . ; identity 39.19 ; similarity 55.31
Chr5	exonerate:protein2genome:local	cds	1025642	1026460	.	+	.
Chr5	exonerate:protein2genome:local	exon	1025642	1026460	.	+	.	insertions 0 ; deletions 9 ; identity 39.19 ; similarity 55.31
Chr5	exonerate:protein2genome:local	similarity	1025642	1026460	376	+	.	alignment_id 1 ; Query AFUB_070630-T-p1 ; Align 1025642 34 63 ; Align 1025705 56 69 ; Align 1025774 80 30 ; Align 1025804 91 261 ; Align 1026065 182 210 ; Align 1026275 254 186
#AFUB_070630-T-p1	exonerate:protein2genome:local	similarity	29	313	335	.	.	alignment_id 2 ; Target Chr5 ; Align 29 794181 52 ; Align 82 794337 12 ; Align 98 794373 22 ; Align 120 794442 62 ; Align 185 794628 48 ; Align 233 794775 81
Chr5	exonerate:protein2genome:local	gene	794181	795017	335	+	.	gene_id 2 ; Name=AFUB_070630-T-p1 ; gene_orientation . ; identity 37.55 ; similarity 51.99
Chr5	exonerate:protein2genome:local	cds	794181	795017	.	+	.
Chr5	exonerate:protein2genome:local	exon	794181	795017	.	+	.	insertions 6 ; deletions 8 ; identity 37.55 ; similarity 51.99
Chr5	exonerate:protein2genome:local	similarity	794181	795017	335	+	.	alignment_id 2 ; Query AFUB_070630-T-p1 ; Align 794181 29 156 ; Align 794337 82 36 ; Align 794373 98 66 ; Align 794442 120 186 ; Align 794628 185 144 ; Align 794775 233 243
#AFUB_070720-T-p1	exonerate:protein2genome:local	similarity	1	128	693	.	.	alignment_id 1 ; Target Chr4 ; Align 1 3374474 128
Chr4	exonerate:protein2genome:local	gene	3374090	3374473	693	-	.	gene_id 1 ; Name=AFUB_070720-T-p1 ; gene_orientation . ; identity 100.00 ; similarity 100.00
Chr4	exonerate:protein2genome:local	cds	3374090	3374473	.	-	.
Chr4	exonerate:protein2genome:local	exon	3374090	3374473	.	-	.	insertions 0 ; deletions 0 ; identity 100.00 ; similarity 100.00
Chr4	exonerate:protein2genome:local	similarity	3374090	3374473	693	-	.	alignment_id 1 ; Query AFUB_070720-T-p1 ; Align 3374474 1 384
#AFUB_070570-T-p1	exonerate:protein2genome:local	similarity	1	556	2848	.	.	alignment_id 1 ; Target Chr4 ; Align 1 3343942 125 ; Align 127 3343391 332 ; Align 459 3342338 98
Chr4	exonerate:protein2genome:local	gene	3342044	3343941	2848	-	.	gene_id 1 ; Name=AFUB_070570-T-p1 ; gene_orientation + ; identity 100.00 ; similarity 100.00
Chr4	exonerate:protein2genome:local	cds	3343566	3343941	.	-	.
Chr4	exonerate:protein2genome:local	exon	3343566	3343941	.	-	.	insertions 0 ; deletions 0 ; identity 100.00 ; similarity 100.00
Chr4	exonerate:protein2genome:local	splice5	3343564	3343565	.	-	.	intron_id 1 ; splice_site "GT"
Chr4	exonerate:protein2genome:local	intron	3343393	3343565	.	-	.	intron_id 1
Chr4	exonerate:protein2genome:local	splice3	3343393	3343394	.	-	.	intron_id 0 ; splice_site "AG"
Chr4	exonerate:protein2genome:local	cds	3342395	3343392	.	-	.
Chr4	exonerate:protein2genome:local	exon	3342395	3343392	.	-	.	insertions 0 ; deletions 0 ; identity 100.00 ; similarity 100.00
Chr4	exonerate:protein2genome:local	splice5	3342393	3342394	.	-	.	intron_id 2 ; splice_site "GT"
Chr4	exonerate:protein2genome:local	intron	3342338	3342394	.	-	.	intron_id 2
Chr4	exonerate:protein2genome:local	splice3	3342338	3342339	.	-	.	intron_id 1 ; splice_site "AG"
Chr4	exonerate:protein2genome:local	cds	3342044	3342337	.	-	.
Chr4	exonerate:protein2genome:local	exon	3342044	3342337	.	-	.	insertions 0 ; deletions 0 ; identity 100.00 ; similarity 100.00
Chr4	exonerate:protein2genome:local	similarity	3342044	3343941	2848	-	.	alignment_id 1 ; Query AFUB_070570-T-p1 ; Align 3343942 1 375 ; Align 3343391 127 996 ; Align 3342338 459 294
#AFUB_070530-T-p1	exonerate:protein2genome:local	similarity	1	101	495	.	.	alignment_id 1 ; Target Chr4 ; Align 1 3330160 43 ; Align 45 3329531 57
Chr4	exonerate:protein2genome:local	gene	3329360	3330159	495	-	.	gene_id 1 ; Name=AFUB_070530-T-p1 ; gene_orientation + ; identity 100.00 ; similarity 100.00
Chr4	exonerate:protein2genome:local	cds	3330029	3330159	.	-	.
Chr4	exonerate:protein2genome:local	exon	3330029	3330159	.	-	.	insertions 0 ; deletions 0 ; identity 100.00 ; similarity 100.00
Chr4	exonerate:protein2genome:local	splice5	3330027	3330028	.	-	.	intron_id 1 ; splice_site "GT"
Chr4	exonerate:protein2genome:local	intron	3329532	3330028	.	-	.	intron_id 1
Chr4	exonerate:protein2genome:local	splice3	3329532	3329533	.	-	.	intron_id 0 ; splice_site "AG"
Chr4	exonerate:protein2genome:local	cds	3329360	3329531	.	-	.
Chr4	exonerate:protein2genome:local	exon	3329360	3329531	.	-	.	insertions 0 ; deletions 0 ; identity 100.00 ; similarity 100.00
Chr4	exonerate:protein2genome:local	similarity	3329360	3330159	495	-	.	alignment_id 1 ; Query AFUB_070530-T-p1 ; Align 3330160 1 129 ; Align 3329531 45 171
#AFUB_070740-T-p1	exonerate:protein2genome:local	similarity	1	154	794	.	.	alignment_id 1 ; Target Chr4 ; Align 1 3379915 79 ; Align 81 3379457 74
Chr4	exonerate:protein2genome:local	gene	3379235	3379914	794	-	.	gene_id 1 ; Name=AFUB_070740-T-p1 ; gene_orientation + ; identity 100.00 ; similarity 100.00
Chr4	exonerate:protein2genome:local	cds	3379677	3379914	.	-	.
Chr4	exonerate:protein2genome:local	exon	3379677	3379914	.	-	.	insertions 0 ; deletions 0 ; identity 100.00 ; similarity 100.00
Chr4	exonerate:protein2genome:local	splice5	3379675	3379676	.	-	.	intron_id 1 ; splice_site "GT"
Chr4	exonerate:protein2genome:local	intron	3379459	3379676	.	-	.	intron_id 1
Chr4	exonerate:protein2genome:local	splice3	3379459	3379460	.	-	.	intron_id 0 ; splice_site "AG"
Chr4	exonerate:protein2genome:local	cds	3379235	3379458	.	-	.
Chr4	exonerate:protein2genome:local	exon	3379235	3379458	.	-	.	insertions 0 ; deletions 0 ; identity 100.00 ; similarity 100.00
Chr4	exonerate:protein2genome:local	similarity	3379235	3379914	794	-	.	alignment_id 1 ; Query AFUB_070740-T-p1 ; Align 3379915 1 237 ; Align 3379457 81 222
#AFUB_070680-T-p1	exonerate:protein2genome:local	similarity	1	370	1825	.	.	alignment_id 1 ; Target Chr4 ; Align 1 3370019 73 ; Align 75 3369738 296
Chr4	exonerate:protein2genome:local	gene	3368850	3370018	1825	-	.	gene_id 1 ; Name=AFUB_070680-T-p1 ; gene_orientation + ; identity 100.00 ; similarity 100.00
Chr4	exonerate:protein2genome:local	cds	3369799	3370018	.	-	.
Chr4	exonerate:protein2genome:local	exon	3369799	3370018	.	-	.	insertions 0 ; deletions 0 ; identity 100.00 ; similarity 100.00
Chr4	exonerate:protein2genome:local	splice5	3369797	3369798	.	-	.	intron_id 1 ; splice_site "GT"
Chr4	exonerate:protein2genome:local	intron	3369740	3369798	.	-	.	intron_id 1
Chr4	exonerate:protein2genome:local	splice3	3369740	3369741	.	-	.	intron_id 0 ; splice_site "AG"
Chr4	exonerate:protein2genome:local	cds	3368850	3369739	.	-	.
Chr4	exonerate:protein2genome:local	exon	3368850	3369739	.	-	.	insertions 0 ; deletions 0 ; identity 100.00 ; similarity 100.00
Chr4	exonerate:protein2genome:local	similarity	3368850	3370018	1825	-	.	alignment_id 1 ; Query AFUB_070680-T-p1 ; Align 3370019 1 219 ; Align 3369738 75 888
#AFUB_070680-T-p1	exonerate:protein2genome:local	similarity	1	355	1233	.	.	alignment_id 2 ; Target Chr4 ; Align 1 518129 73 ; Align 75 517842 101 ; Align 176 517536 105 ; Align 282 517221 74
Chr4	exonerate:protein2genome:local	gene	516999	518128	1233	-	.	gene_id 2 ; Name=AFUB_070680-T-p1 ; gene_orientation + ; identity 69.41 ; similarity 83.57
Chr4	exonerate:protein2genome:local	cds	517909	518128	.	-	.
Chr4	exonerate:protein2genome:local	exon	517909	518128	.	-	.	insertions 0 ; deletions 0 ; identity 73.97 ; similarity 86.30
Chr4	exonerate:protein2genome:local	splice5	517907	517908	.	-	.	intron_id 1 ; splice_site "GT"
Chr4	exonerate:protein2genome:local	intron	517844	517908	.	-	.	intron_id 1
Chr4	exonerate:protein2genome:local	splice3	517844	517845	.	-	.	intron_id 0 ; splice_site "AG"
Chr4	exonerate:protein2genome:local	cds	516999	517843	.	-	.
Chr4	exonerate:protein2genome:local	exon	516999	517843	.	-	.	insertions 3 ; deletions 1 ; identity 68.21 ; similarity 82.86
Chr4	exonerate:protein2genome:local	similarity	516999	518128	1233	-	.	alignment_id 2 ; Query AFUB_070680-T-p1 ; Align 518129 1 219 ; Align 517842 75 303 ; Align 517536 176 315 ; Align 517221 282 222
#AFUB_070190-T-p1	exonerate:protein2genome:local	similarity	1	181	928	.	.	alignment_id 1 ; Target Chr4 ; Align 1 3244091 44 ; Align 46 3243858 119 ; Align 165 3243451 17
Chr4	exonerate:protein2genome:local	gene	3243400	3244090	928	-	.	gene_id 1 ; Name=AFUB_070190-T-p1 ; gene_orientation + ; identity 100.00 ; similarity 100.00
Chr4	exonerate:protein2genome:local	cds	3243958	3244090	.	-	.
Chr4	exonerate:protein2genome:local	exon	3243958	3244090	.	-	.	insertions 0 ; deletions 0 ; identity 100.00 ; similarity 100.00
Chr4	exonerate:protein2genome:local	splice5	3243956	3243957	.	-	.	intron_id 1 ; splice_site "GT"
Chr4	exonerate:protein2genome:local	intron	3243860	3243957	.	-	.	intron_id 1
Chr4	exonerate:protein2genome:local	splice3	3243860	3243861	.	-	.	intron_id 0 ; splice_site "AG"
Chr4	exonerate:protein2genome:local	cds	3243501	3243859	.	-	.
Chr4	exonerate:protein2genome:local	exon	3243501	3243859	.	-	.	insertions 0 ; deletions 0 ; identity 100.00 ; similarity 100.00
Chr4	exonerate:protein2genome:local	splice5	3243499	3243500	.	-	.	intron_id 2 ; splice_site "GT"
Chr4	exonerate:protein2genome:local	intron	3243451	3243500	.	-	.	intron_id 2
Chr4	exonerate:protein2genome:local	splice3	3243451	3243452	.	-	.	intron_id 1 ; splice_site "AG"
Chr4	exonerate:protein2genome:local	cds	3243400	3243450	.	-	.
Chr4	exonerate:protein2genome:local	exon	3243400	3243450	.	-	.	insertions 0 ; deletions 0 ; identity 100.00 ; similarity 100.00
Chr4	exonerate:protein2genome:local	similarity	3243400	3244090	928	-	.	alignment_id 1 ; Query AFUB_070190-T-p1 ; Align 3244091 1 132 ; Align 3243858 46 357 ; Align 3243451 165 51
#AFUB_070230-T-p1	exonerate:protein2genome:local	similarity	1	311	1636	.	.	alignment_id 1 ; Target Chr4 ; Align 1 3251385 15 ; Align 16 3251238 48 ; Align 65 3250997 185 ; Align 250 3250393 62
Chr4	exonerate:protein2genome:local	gene	3250207	3251384	1636	-	.	gene_id 1 ; Name=AFUB_070230-T-p1 ; gene_orientation + ; identity 100.00 ; similarity 100.00
Chr4	exonerate:protein2genome:local	cds	3251340	3251384	.	-	.
Chr4	exonerate:protein2genome:local	exon	3251340	3251384	.	-	.	insertions 0 ; deletions 0 ; identity 100.00 ; similarity 100.00
Chr4	exonerate:protein2genome:local	splice5	3251338	3251339	.	-	.	intron_id 1 ; splice_site "GT"
Chr4	exonerate:protein2genome:local	intron	3251238	3251339	.	-	.	intron_id 1
Chr4	exonerate:protein2genome:local	splice3	3251238	3251239	.	-	.	intron_id 0 ; splice_site "AG"
Chr4	exonerate:protein2genome:local	cds	3251093	3251237	.	-	.
Chr4	exonerate:protein2genome:local	exon	3251093	3251237	.	-	.	insertions 0 ; deletions 0 ; identity 100.00 ; similarity 100.00
Chr4	exonerate:protein2genome:local	splice5	3251091	3251092	.	-	.	intron_id 2 ; splice_site "GT"
Chr4	exonerate:protein2genome:local	intron	3250999	3251092	.	-	.	intron_id 2
Chr4	exonerate:protein2genome:local	splice3	3250999	3251000	.	-	.	intron_id 1 ; splice_site "AG"
Chr4	exonerate:protein2genome:local	cds	3250442	3250998	.	-	.
Chr4	exonerate:protein2genome:local	exon	3250442	3250998	.	-	.	insertions 0 ; deletions 0 ; identity 100.00 ; similarity 100.00
Chr4	exonerate:protein2genome:local	splice5	3250440	3250441	.	-	.	intron_id 3 ; splice_site "GT"
Chr4	exonerate:protein2genome:local	intron	3250393	3250441	.	-	.	intron_id 3
Chr4	exonerate:protein2genome:local	splice3	3250393	3250394	.	-	.	intron_id 2 ; splice_site "AG"
Chr4	exonerate:protein2genome:local	cds	3250207	3250392	.	-	.
Chr4	exonerate:protein2genome:local	exon	3250207	3250392	.	-	.	insertions 0 ; deletions 0 ; identity 100.00 ; similarity 100.00
Chr4	exonerate:protein2genome:local	similarity	3250207	3251384	1636	-	.	alignment_id 1 ; Query AFUB_070230-T-p1 ; Align 3251385 1 45 ; Align 3251238 16 144 ; Align 3250997 65 555 ; Align 3250393 250 186
#AFUB_070820-T-p1	exonerate:protein2genome:local	similarity	1	525	2750	.	.	alignment_id 1 ; Target Chr4 ; Align 1 3398170 32 ; Align 33 3398020 48 ; Align 81 3397823 114 ; Align 196 3397426 315 ; Align 512 3396432 14
Chr4	exonerate:protein2genome:local	gene	3396390	3398169	2750	-	.	gene_id 1 ; Name=AFUB_070820-T-p1 ; gene_orientation + ; identity 100.00 ; similarity 100.00
Chr4	exonerate:protein2genome:local	cds	3398074	3398169	.	-	.
Chr4	exonerate:protein2genome:local	exon	3398074	3398169	.	-	.	insertions 0 ; deletions 0 ; identity 100.00 ; similarity 100.00
Chr4	exonerate:protein2genome:local	splice5	3398072	3398073	.	-	.	intron_id 1 ; splice_site "GT"
Chr4	exonerate:protein2genome:local	intron	3398020	3398073	.	-	.	intron_id 1
Chr4	exonerate:protein2genome:local	splice3	3398020	3398021	.	-	.	intron_id 0 ; splice_site "AG"
Chr4	exonerate:protein2genome:local	cds	3397876	3398019	.	-	.
Chr4	exonerate:protein2genome:local	exon	3397876	3398019	.	-	.	insertions 0 ; deletions 0 ; identity 100.00 ; similarity 100.00
Chr4	exonerate:protein2genome:local	splice5	3397874	3397875	.	-	.	intron_id 2 ; splice_site "GT"
Chr4	exonerate:protein2genome:local	intron	3397823	3397875	.	-	.	intron_id 2
Chr4	exonerate:protein2genome:local	splice3	3397823	3397824	.	-	.	intron_id 1 ; splice_site "AG"
Chr4	exonerate:protein2genome:local	cds	3397480	3397822	.	-	.
Chr4	exonerate:protein2genome:local	exon	3397480	3397822	.	-	.	insertions 0 ; deletions 0 ; identity 100.00 ; similarity 100.00
Chr4	exonerate:protein2genome:local	splice5	3397478	3397479	.	-	.	intron_id 3 ; splice_site "GT"
Chr4	exonerate:protein2genome:local	intron	3397428	3397479	.	-	.	intron_id 3
Chr4	exonerate:protein2genome:local	splice3	3397428	3397429	.	-	.	intron_id 2 ; splice_site "AG"
Chr4	exonerate:protein2genome:local	cds	3396479	3397427	.	-	.
Chr4	exonerate:protein2genome:local	exon	3396479	3397427	.	-	.	insertions 0 ; deletions 0 ; identity 100.00 ; similarity 100.00
Chr4	exonerate:protein2genome:local	splice5	3396477	3396478	.	-	.	intron_id 4 ; splice_site "GT"
Chr4	exonerate:protein2genome:local	intron	3396433	3396478	.	-	.	intron_id 4
Chr4	exonerate:protein2genome:local	splice3	3396433	3396434	.	-	.	intron_id 3 ; splice_site "AG"
Chr4	exonerate:protein2genome:local	cds	3396390	3396432	.	-	.
Chr4	exonerate:protein2genome:local	exon	3396390	3396432	.	-	.	insertions 0 ; deletions 0 ; identity 100.00 ; similarity 100.00
Chr4	exonerate:protein2genome:local	similarity	3396390	3398169	2750	-	.	alignment_id 1 ; Query AFUB_070820-T-p1 ; Align 3398170 1 96 ; Align 3398020 33 144 ; Align 3397823 81 342 ; Align 3397426 196 945 ; Align 3396432 512 42
#AFUB_070870-T-p1	exonerate:protein2genome:local	similarity	1	329	1686	.	.	alignment_id 1 ; Target Chr4 ; Align 1 3412576 329
Chr4	exonerate:protein2genome:local	gene	3411589	3412575	1686	-	.	gene_id 1 ; Name=AFUB_070870-T-p1 ; gene_orientation . ; identity 100.00 ; similarity 100.00
Chr4	exonerate:protein2genome:local	cds	3411589	3412575	.	-	.
Chr4	exonerate:protein2genome:local	exon	3411589	3412575	.	-	.	insertions 0 ; deletions 0 ; identity 100.00 ; similarity 100.00
Chr4	exonerate:protein2genome:local	similarity	3411589	3412575	1686	-	.	alignment_id 1 ; Query AFUB_070870-T-p1 ; Align 3412576 1 987
#AFUB_070470-T-p1	exonerate:protein2genome:local	similarity	1	262	1279	.	.	alignment_id 1 ; Target Chr4 ; Align 1 3316888 10 ; Align 11 3316797 78 ; Align 90 3316502 100 ; Align 191 3316137 72
Chr4	exonerate:protein2genome:local	gene	3315921	3316887	1279	-	.	gene_id 1 ; Name=AFUB_070470-T-p1 ; gene_orientation + ; identity 100.00 ; similarity 100.00
Chr4	exonerate:protein2genome:local	cds	3316858	3316887	.	-	.
Chr4	exonerate:protein2genome:local	exon	3316858	3316887	.	-	.	insertions 0 ; deletions 0 ; identity 100.00 ; similarity 100.00
Chr4	exonerate:protein2genome:local	splice5	3316856	3316857	.	-	.	intron_id 1 ; splice_site "GT"
Chr4	exonerate:protein2genome:local	intron	3316797	3316857	.	-	.	intron_id 1
Chr4	exonerate:protein2genome:local	splice3	3316797	3316798	.	-	.	intron_id 0 ; splice_site "AG"
Chr4	exonerate:protein2genome:local	cds	3316562	3316796	.	-	.
Chr4	exonerate:protein2genome:local	exon	3316562	3316796	.	-	.	insertions 0 ; deletions 0 ; identity 100.00 ; similarity 100.00
Chr4	exonerate:protein2genome:local	splice5	3316560	3316561	.	-	.	intron_id 2 ; splice_site "GT"
Chr4	exonerate:protein2genome:local	intron	3316504	3316561	.	-	.	intron_id 2
Chr4	exonerate:protein2genome:local	splice3	3316504	3316505	.	-	.	intron_id 1 ; splice_site "AG"
Chr4	exonerate:protein2genome:local	cds	3316200	3316503	.	-	.
Chr4	exonerate:protein2genome:local	exon	3316200	3316503	.	-	.	insertions 0 ; deletions 0 ; identity 100.00 ; similarity 100.00
Chr4	exonerate:protein2genome:local	splice5	3316198	3316199	.	-	.	intron_id 3 ; splice_site "GT"
Chr4	exonerate:protein2genome:local	intron	3316138	3316199	.	-	.	intron_id 3
Chr4	exonerate:protein2genome:local	splice3	3316138	3316139	.	-	.	intron_id 2 ; splice_site "AG"
Chr4	exonerate:protein2genome:local	cds	3315921	3316137	.	-	.
Chr4	exonerate:protein2genome:local	exon	3315921	3316137	.	-	.	insertions 0 ; deletions 0 ; identity 100.00 ; similarity 100.00
Chr4	exonerate:protein2genome:local	similarity	3315921	3316887	1279	-	.	alignment_id 1 ; Query AFUB_070470-T-p1 ; Align 3316888 1 30 ; Align 3316797 11 234 ; Align 3316502 90 300 ; Align 3316137 191 216
#AFUB_070290-T-p1	exonerate:protein2genome:local	similarity	1	213	1073	.	.	alignment_id 1 ; Target Chr4 ; Align 1 3273902 16 ; Align 18 3273298 130 ; Align 148 3272807 25 ; Align 173 3272533 41
Chr4	exonerate:protein2genome:local	gene	3272410	3273901	1073	-	.	gene_id 1 ; Name=AFUB_070290-T-p1 ; gene_orientation + ; identity 100.00 ; similarity 100.00
Chr4	exonerate:protein2genome:local	cds	3273852	3273901	.	-	.
Chr4	exonerate:protein2genome:local	exon	3273852	3273901	.	-	.	insertions 0 ; deletions 0 ; identity 100.00 ; similarity 100.00
Chr4	exonerate:protein2genome:local	splice5	3273850	3273851	.	-	.	intron_id 1 ; splice_site "GT"
Chr4	exonerate:protein2genome:local	intron	3273299	3273851	.	-	.	intron_id 1
Chr4	exonerate:protein2genome:local	splice3	3273299	3273300	.	-	.	intron_id 0 ; splice_site "AG"
Chr4	exonerate:protein2genome:local	cds	3272908	3273298	.	-	.
Chr4	exonerate:protein2genome:local	exon	3272908	3273298	.	-	.	insertions 0 ; deletions 0 ; identity 100.00 ; similarity 100.00
Chr4	exonerate:protein2genome:local	splice5	3272906	3272907	.	-	.	intron_id 2 ; splice_site "GT"
Chr4	exonerate:protein2genome:local	intron	3272807	3272907	.	-	.	intron_id 2
Chr4	exonerate:protein2genome:local	splice3	3272807	3272808	.	-	.	intron_id 1 ; splice_site "AG"
Chr4	exonerate:protein2genome:local	cds	3272732	3272806	.	-	.
Chr4	exonerate:protein2genome:local	exon	3272732	3272806	.	-	.	insertions 0 ; deletions 0 ; identity 100.00 ; similarity 100.00
Chr4	exonerate:protein2genome:local	splice5	3272730	3272731	.	-	.	intron_id 3 ; splice_site "GT"
Chr4	exonerate:protein2genome:local	intron	3272533	3272731	.	-	.	intron_id 3
Chr4	exonerate:protein2genome:local	splice3	3272533	3272534	.	-	.	intron_id 2 ; splice_site "AG"
Chr4	exonerate:protein2genome:local	cds	3272410	3272532	.	-	.
Chr4	exonerate:protein2genome:local	exon	3272410	3272532	.	-	.	insertions 0 ; deletions 0 ; identity 100.00 ; similarity 100.00
Chr4	exonerate:protein2genome:local	similarity	3272410	3273901	1073	-	.	alignment_id 1 ; Query AFUB_070290-T-p1 ; Align 3273902 1 48 ; Align 3273298 18 390 ; Align 3272807 148 75 ; Align 3272533 173 123
#AFUB_070440-T-p1	exonerate:protein2genome:local	similarity	64	275	1021	.	.	alignment_id 1 ; Target Chr4 ; Align 64 3308288 85 ; Align 150 3307915 22 ; Align 173 3307631 29 ; Align 203 3307493 39 ; Align 243 3307302 33
Chr4	exonerate:protein2genome:local	gene	3307203	3308287	1021	-	.	gene_id 1 ; Name=AFUB_070440-T-p1 ; gene_orientation + ; identity 100.00 ; similarity 100.00
Chr4	exonerate:protein2genome:local	cds	3308031	3308287	.	-	.
Chr4	exonerate:protein2genome:local	exon	3308031	3308287	.	-	.	insertions 0 ; deletions 0 ; identity 100.00 ; similarity 100.00
Chr4	exonerate:protein2genome:local	splice5	3308029	3308030	.	-	.	intron_id 1 ; splice_site "GT"
Chr4	exonerate:protein2genome:local	intron	3307916	3308030	.	-	.	intron_id 1
Chr4	exonerate:protein2genome:local	splice3	3307916	3307917	.	-	.	intron_id 0 ; splice_site "AG"
Chr4	exonerate:protein2genome:local	cds	3307848	3307915	.	-	.
Chr4	exonerate:protein2genome:local	exon	3307848	3307915	.	-	.	insertions 0 ; deletions 0 ; identity 100.00 ; similarity 100.00
Chr4	exonerate:protein2genome:local	splice5	3307846	3307847	.	-	.	intron_id 2 ; splice_site "GT"
Chr4	exonerate:protein2genome:local	intron	3307633	3307847	.	-	.	intron_id 2
Chr4	exonerate:protein2genome:local	splice3	3307633	3307634	.	-	.	intron_id 1 ; splice_site "AG"
Chr4	exonerate:protein2genome:local	cds	3307542	3307632	.	-	.
Chr4	exonerate:protein2genome:local	exon	3307542	3307632	.	-	.	insertions 0 ; deletions 0 ; identity 100.00 ; similarity 100.00
Chr4	exonerate:protein2genome:local	splice5	3307540	3307541	.	-	.	intron_id 3 ; splice_site "GT"
Chr4	exonerate:protein2genome:local	intron	3307494	3307541	.	-	.	intron_id 3
Chr4	exonerate:protein2genome:local	splice3	3307494	3307495	.	-	.	intron_id 2 ; splice_site "AG"
Chr4	exonerate:protein2genome:local	cds	3307375	3307493	.	-	.
Chr4	exonerate:protein2genome:local	exon	3307375	3307493	.	-	.	insertions 0 ; deletions 0 ; identity 100.00 ; similarity 100.00
Chr4	exonerate:protein2genome:local	splice5	3307373	3307374	.	-	.	intron_id 4 ; splice_site "GT"
Chr4	exonerate:protein2genome:local	intron	3307304	3307374	.	-	.	intron_id 4
Chr4	exonerate:protein2genome:local	splice3	3307304	3307305	.	-	.	intron_id 3 ; splice_site "AG"
Chr4	exonerate:protein2genome:local	cds	3307203	3307303	.	-	.
Chr4	exonerate:protein2genome:local	exon	3307203	3307303	.	-	.	insertions 0 ; deletions 0 ; identity 100.00 ; similarity 100.00
Chr4	exonerate:protein2genome:local	similarity	3307203	3308287	1021	-	.	alignment_id 1 ; Query AFUB_070440-T-p1 ; Align 3308288 64 255 ; Align 3307915 150 66 ; Align 3307631 173 87 ; Align 3307493 203 117 ; Align 3307302 243 99
#AFUB_070440-T-p1	exonerate:protein2genome:local	similarity	1	63	315	.	.	alignment_id 2 ; Target Chr4 ; Align 1 3308547 50 ; Align 51 3308344 13
Chr4	exonerate:protein2genome:local	gene	3308305	3308546	315	-	.	gene_id 2 ; Name=AFUB_070440-T-p1 ; gene_orientation + ; identity 100.00 ; similarity 100.00
Chr4	exonerate:protein2genome:local	cds	3308397	3308546	.	-	.
Chr4	exonerate:protein2genome:local	exon	3308397	3308546	.	-	.	insertions 0 ; deletions 0 ; identity 100.00 ; similarity 100.00
Chr4	exonerate:protein2genome:local	splice5	3308395	3308396	.	-	.	intron_id 1 ; splice_site "GT"
Chr4	exonerate:protein2genome:local	intron	3308344	3308396	.	-	.	intron_id 1
Chr4	exonerate:protein2genome:local	splice3	3308344	3308345	.	-	.	intron_id 0 ; splice_site "AG"
Chr4	exonerate:protein2genome:local	cds	3308305	3308343	.	-	.
Chr4	exonerate:protein2genome:local	exon	3308305	3308343	.	-	.	insertions 0 ; deletions 0 ; identity 100.00 ; similarity 100.00
Chr4	exonerate:protein2genome:local	similarity	3308305	3308546	315	-	.	alignment_id 2 ; Query AFUB_070440-T-p1 ; Align 3308547 1 150 ; Align 3308344 51 39
#AFUB_070550-T-p1	exonerate:protein2genome:local	similarity	1	1187	6000	.	.	alignment_id 1 ; Target Chr4 ; Align 1 3339645 54 ; Align 55 3339431 65 ; Align 121 3339166 86 ; Align 208 3338853 980
Chr4	exonerate:protein2genome:local	gene	3335913	3339644	6000	-	.	gene_id 1 ; Name=AFUB_070550-T-p1 ; gene_orientation + ; identity 100.00 ; similarity 100.00
Chr4	exonerate:protein2genome:local	cds	3339483	3339644	.	-	.
Chr4	exonerate:protein2genome:local	exon	3339483	3339644	.	-	.	insertions 0 ; deletions 0 ; identity 100.00 ; similarity 100.00
Chr4	exonerate:protein2genome:local	splice5	3339481	3339482	.	-	.	intron_id 1 ; splice_site "GT"
Chr4	exonerate:protein2genome:local	intron	3339431	3339482	.	-	.	intron_id 1
Chr4	exonerate:protein2genome:local	splice3	3339431	3339432	.	-	.	intron_id 0 ; splice_site "AG"
Chr4	exonerate:protein2genome:local	cds	3339235	3339430	.	-	.
Chr4	exonerate:protein2genome:local	exon	3339235	3339430	.	-	.	insertions 0 ; deletions 0 ; identity 100.00 ; similarity 100.00
Chr4	exonerate:protein2genome:local	splice5	3339233	3339234	.	-	.	intron_id 2 ; splice_site "GT"
Chr4	exonerate:protein2genome:local	intron	3339168	3339234	.	-	.	intron_id 2
Chr4	exonerate:protein2genome:local	splice3	3339168	3339169	.	-	.	intron_id 1 ; splice_site "AG"
Chr4	exonerate:protein2genome:local	cds	3338907	3339167	.	-	.
Chr4	exonerate:protein2genome:local	exon	3338907	3339167	.	-	.	insertions 0 ; deletions 0 ; identity 100.00 ; similarity 100.00
Chr4	exonerate:protein2genome:local	splice5	3338905	3338906	.	-	.	intron_id 3 ; splice_site "GT"
Chr4	exonerate:protein2genome:local	intron	3338855	3338906	.	-	.	intron_id 3
Chr4	exonerate:protein2genome:local	splice3	3338855	3338856	.	-	.	intron_id 2 ; splice_site "AG"
Chr4	exonerate:protein2genome:local	cds	3335913	3338854	.	-	.
Chr4	exonerate:protein2genome:local	exon	3335913	3338854	.	-	.	insertions 0 ; deletions 0 ; identity 100.00 ; similarity 100.00
Chr4	exonerate:protein2genome:local	similarity	3335913	3339644	6000	-	.	alignment_id 1 ; Query AFUB_070550-T-p1 ; Align 3339645 1 162 ; Align 3339431 55 195 ; Align 3339166 121 258 ; Align 3338853 208 2940
#AFUB_070550-T-p1	exonerate:protein2genome:local	similarity	217	870	584	.	.	alignment_id 2 ; Target Chr4 ; Align 217 3339479 68 ; Align 286 3339136 30 ; Align 316 3339040 44 ; Align 361 3338838 67 ; Align 430 3338637 45 ; Align 476 3338343 53 ; Align 530 3338184 87 ; Align 617 3337911 42 ; Align 660 3337785 69 ; Align 729 3337575 39 ; Align 768 3337455 15 ; Align 783 3337401 50 ; Align 834 3337251 37
Chr4	exonerate:protein2genome:local	gene	3337140	3339478	584	-	.	gene_id 2 ; Name=AFUB_070550-T-p1 ; gene_orientation + ; identity 33.44 ; similarity 45.82
Chr4	exonerate:protein2genome:local	cds	3339274	3339478	.	-	.
Chr4	exonerate:protein2genome:local	exon	3339274	3339478	.	-	.	insertions 0 ; deletions 0 ; identity 25.00 ; similarity 44.12
Chr4	exonerate:protein2genome:local	splice5	3339272	3339273	.	-	.	intron_id 1 ; splice_site "GT"
Chr4	exonerate:protein2genome:local	intron	3339138	3339273	.	-	.	intron_id 1
Chr4	exonerate:protein2genome:local	splice3	3339138	3339139	.	-	.	intron_id 0 ; splice_site "TG"
Chr4	exonerate:protein2genome:local	cds	3338907	3339137	.	-	.
Chr4	exonerate:protein2genome:local	exon	3338907	3339137	.	-	.	insertions 6 ; deletions 0 ; identity 24.32 ; similarity 39.19
Chr4	exonerate:protein2genome:local	splice5	3338905	3338906	.	-	.	intron_id 2 ; splice_site "GT"
Chr4	exonerate:protein2genome:local	intron	3338840	3338906	.	-	.	intron_id 2
Chr4	exonerate:protein2genome:local	splice3	3338840	3338841	.	-	.	intron_id 1 ; splice_site "AG"
Chr4	exonerate:protein2genome:local	cds	3338501	3338839	.	-	.
Chr4	exonerate:protein2genome:local	exon	3338501	3338839	.	-	.	insertions 0 ; deletions 2 ; identity 21.43 ; similarity 38.39
Chr4	exonerate:protein2genome:local	splice5	3338499	3338500	.	-	.	intron_id 3 ; splice_site "CT"
Chr4	exonerate:protein2genome:local	intron	3338345	3338500	.	-	.	intron_id 3
Chr4	exonerate:protein2genome:local	splice3	3338345	3338346	.	-	.	intron_id 2 ; splice_site "AG"
Chr4	exonerate:protein2genome:local	cds	3337140	3338344	.	-	.
Chr4	exonerate:protein2genome:local	exon	3337140	3338344	.	-	.	insertions 27 ; deletions 3 ; identity 40.05 ; similarity 49.49
Chr4	exonerate:protein2genome:local	similarity	3337140	3339478	584	-	.	alignment_id 2 ; Query AFUB_070550-T-p1 ; Align 3339479 217 204 ; Align 3339136 286 90 ; Align 3339040 316 132 ; Align 3338838 361 201 ; Align 3338637 430 135 ; Align 3338343 476 159 ; Align 3338184 530 261 ; Align 3337911 617 126 ; Align 3337785 660 207 ; Align 3337575 729 117 ; Align 3337455 768 45 ; Align 3337401 783 150 ; Align 3337251 834 111
#AFUB_070550-T-p1	exonerate:protein2genome:local	similarity	186	870	555	.	.	alignment_id 3 ; Target Chr4 ; Align 186 3339284 16 ; Align 203 3339166 86 ; Align 290 3338820 166 ; Align 457 3338322 4 ; Align 464 3338310 27 ; Align 493 3338229 15 ; Align 510 3338184 44 ; Align 554 3338043 43 ; Align 599 3337914 87 ; Align 687 3337653 84 ; Align 772 3337401 59 ; Align 832 3337224 7 ; Align 840 3337203 9 ; Align 850 3337176 21
Chr4	exonerate:protein2genome:local	gene	3337113	3339283	555	-	.	gene_id 3 ; Name=AFUB_070550-T-p1 ; gene_orientation + ; identity 32.78 ; similarity 44.91
Chr4	exonerate:protein2genome:local	cds	3339235	3339283	.	-	.
Chr4	exonerate:protein2genome:local	exon	3339235	3339283	.	-	.	insertions 0 ; deletions 0 ; identity 43.75 ; similarity 75.00
Chr4	exonerate:protein2genome:local	splice5	3339233	3339234	.	-	.	intron_id 1 ; splice_site "GT"
Chr4	exonerate:protein2genome:local	intron	3339168	3339234	.	-	.	intron_id 1
Chr4	exonerate:protein2genome:local	splice3	3339168	3339169	.	-	.	intron_id 0 ; splice_site "AG"
Chr4	exonerate:protein2genome:local	cds	3338907	3339167	.	-	.
Chr4	exonerate:protein2genome:local	exon	3338907	3339167	.	-	.	insertions 0 ; deletions 0 ; identity 23.26 ; similarity 34.88
Chr4	exonerate:protein2genome:local	splice5	3338905	3338906	.	-	.	intron_id 2 ; splice_site "GT"
Chr4	exonerate:protein2genome:local	intron	3338822	3338906	.	-	.	intron_id 2
Chr4	exonerate:protein2genome:local	splice3	3338822	3338823	.	-	.	intron_id 1 ; splice_site "GG"
Chr4	exonerate:protein2genome:local	cds	3337113	3338821	.	-	.
Chr4	exonerate:protein2genome:local	exon	3337113	3338821	.	-	.	insertions 9 ; deletions 15 ; identity 33.92 ; similarity 45.58
Chr4	exonerate:protein2genome:local	similarity	3337113	3339283	555	-	.	alignment_id 3 ; Query AFUB_070550-T-p1 ; Align 3339284 186 48 ; Align 3339166 203 258 ; Align 3338820 290 498 ; Align 3338322 457 12 ; Align 3338310 464 81 ; Align 3338229 493 45 ; Align 3338184 510 132 ; Align 3338043 554 129 ; Align 3337914 599 261 ; Align 3337653 687 252 ; Align 3337401 772 177 ; Align 3337224 832 21 ; Align 3337203 840 27 ; Align 3337176 850 63
#AFUB_070550-T-p1	exonerate:protein2genome:local	similarity	365	896	410	.	.	alignment_id 4 ; Target Chr4 ; Align 365 3339392 54 ; Align 419 3339136 54 ; Align 474 3338652 35 ; Align 511 3338547 30 ; Align 542 3338457 91 ; Align 633 3338181 153 ; Align 788 3337722 54 ; Align 843 3337560 54
Chr4	exonerate:protein2genome:local	gene	3337398	3339391	410	-	.	gene_id 4 ; Name=AFUB_070550-T-p1 ; gene_orientation + ; identity 28.57 ; similarity 42.67
Chr4	exonerate:protein2genome:local	cds	3339230	3339391	.	-	.
Chr4	exonerate:protein2genome:local	exon	3339230	3339391	.	-	.	insertions 0 ; deletions 0 ; identity 21.82 ; similarity 40.00
Chr4	exonerate:protein2genome:local	splice5	3339228	3339229	.	-	.	intron_id 1 ; splice_site "CA"
Chr4	exonerate:protein2genome:local	intron	3339136	3339229	.	-	.	intron_id 1
Chr4	exonerate:protein2genome:local	splice3	3339136	3339137	.	-	.	intron_id 0 ; splice_site "AG"
Chr4	exonerate:protein2genome:local	cds	3338973	3339135	.	-	.
Chr4	exonerate:protein2genome:local	exon	3338973	3339135	.	-	.	insertions 0 ; deletions 0 ; identity 37.04 ; similarity 48.15
Chr4	exonerate:protein2genome:local	splice5	3338971	3338972	.	-	.	intron_id 2 ; splice_site "GT"
Chr4	exonerate:protein2genome:local	intron	3338654	3338972	.	-	.	intron_id 2
Chr4	exonerate:protein2genome:local	splice3	3338654	3338655	.	-	.	intron_id 1 ; splice_site "AG"
Chr4	exonerate:protein2genome:local	cds	3337398	3338653	.	-	.
Chr4	exonerate:protein2genome:local	exon	3337398	3338653	.	-	.	insertions 3 ; deletions 6 ; identity 28.30 ; similarity 42.21
Chr4	exonerate:protein2genome:local	similarity	3337398	3339391	410	-	.	alignment_id 4 ; Query AFUB_070550-T-p1 ; Align 3339392 365 162 ; Align 3339136 419 162 ; Align 3338652 474 105 ; Align 3338547 511 90 ; Align 3338457 542 273 ; Align 3338181 633 459 ; Align 3337722 788 162 ; Align 3337560 843 162
#AFUB_070550-T-p1	exonerate:protein2genome:local	similarity	401	870	408	.	.	alignment_id 5 ; Target Chr4 ; Align 401 3339356 44 ; Align 446 3339148 19 ; Align 466 3339091 54 ; Align 521 3338838 47 ; Align 568 3338691 87 ; Align 656 3338235 63 ; Align 721 3338046 63 ; Align 784 3337854 87
Chr4	exonerate:protein2genome:local	gene	3337593	3339355	408	-	.	gene_id 5 ; Name=AFUB_070550-T-p1 ; gene_orientation + ; identity 31.25 ; similarity 47.20
Chr4	exonerate:protein2genome:local	cds	3339223	3339355	.	-	.
Chr4	exonerate:protein2genome:local	exon	3339223	3339355	.	-	.	insertions 0 ; deletions 0 ; identity 31.82 ; similarity 43.18
Chr4	exonerate:protein2genome:local	splice5	3339221	3339222	.	-	.	intron_id 1 ; splice_site "GT"
Chr4	exonerate:protein2genome:local	intron	3339150	3339222	.	-	.	intron_id 1
Chr4	exonerate:protein2genome:local	splice3	3339150	3339151	.	-	.	intron_id 0 ; splice_site "AG"
Chr4	exonerate:protein2genome:local	cds	3338928	3339149	.	-	.
Chr4	exonerate:protein2genome:local	exon	3338928	3339149	.	-	.	insertions 0 ; deletions 1 ; identity 27.40 ; similarity 47.95
Chr4	exonerate:protein2genome:local	splice5	3338926	3338927	.	-	.	intron_id 2 ; splice_site "GC"
Chr4	exonerate:protein2genome:local	intron	3338840	3338927	.	-	.	intron_id 2
Chr4	exonerate:protein2genome:local	splice3	3338840	3338841	.	-	.	intron_id 1 ; splice_site "AG"
Chr4	exonerate:protein2genome:local	cds	3338429	3338839	.	-	.
Chr4	exonerate:protein2genome:local	exon	3338429	3338839	.	-	.	insertions 6 ; deletions 0 ; identity 26.87 ; similarity 45.52
Chr4	exonerate:protein2genome:local	splice5	3338427	3338428	.	-	.	intron_id 3 ; splice_site "CT"
Chr4	exonerate:protein2genome:local	intron	3338237	3338428	.	-	.	intron_id 3
Chr4	exonerate:protein2genome:local	splice3	3338237	3338238	.	-	.	intron_id 2 ; splice_site "AG"
Chr4	exonerate:protein2genome:local	cds	3337593	3338236	.	-	.
Chr4	exonerate:protein2genome:local	exon	3337593	3338236	.	-	.	insertions 3 ; deletions 2 ; identity 35.21 ; similarity 48.83
Chr4	exonerate:protein2genome:local	similarity	3337593	3339355	408	-	.	alignment_id 5 ; Query AFUB_070550-T-p1 ; Align 3339356 401 132 ; Align 3339148 446 57 ; Align 3339091 466 162 ; Align 3338838 521 141 ; Align 3338691 568 261 ; Align 3338235 656 189 ; Align 3338046 721 189 ; Align 3337854 784 261
#AFUB_070550-T-p1	exonerate:protein2genome:local	similarity	381	845	369	.	.	alignment_id 6 ; Target Chr4 ; Align 381 3339139 62 ; Align 443 3338853 53 ; Align 497 3338694 22 ; Align 520 3338598 54 ; Align 574 3338433 131 ; Align 707 3338040 72 ; Align 779 3337821 33 ; Align 812 3337719 34
Chr4	exonerate:protein2genome:local	gene	3337617	3339138	369	-	.	gene_id 6 ; Name=AFUB_070550-T-p1 ; gene_orientation + ; identity 29.07 ; similarity 44.47
Chr4	exonerate:protein2genome:local	cds	3338953	3339138	.	-	.
Chr4	exonerate:protein2genome:local	exon	3338953	3339138	.	-	.	insertions 0 ; deletions 0 ; identity 33.33 ; similarity 47.62
Chr4	exonerate:protein2genome:local	splice5	3338951	3338952	.	-	.	intron_id 1 ; splice_site "GT"
Chr4	exonerate:protein2genome:local	intron	3338853	3338952	.	-	.	intron_id 1
Chr4	exonerate:protein2genome:local	splice3	3338853	3338854	.	-	.	intron_id 0 ; splice_site "AG"
Chr4	exonerate:protein2genome:local	cds	3338627	3338852	.	-	.
Chr4	exonerate:protein2genome:local	exon	3338627	3338852	.	-	.	insertions 0 ; deletions 1 ; identity 25.33 ; similarity 46.67
Chr4	exonerate:protein2genome:local	splice5	3338625	3338626	.	-	.	intron_id 2 ; splice_site "GT"
Chr4	exonerate:protein2genome:local	intron	3338600	3338626	.	-	.	intron_id 2
Chr4	exonerate:protein2genome:local	splice3	3338600	3338601	.	-	.	intron_id 1 ; splice_site "AG"
Chr4	exonerate:protein2genome:local	cds	3337617	3338599	.	-	.
Chr4	exonerate:protein2genome:local	exon	3337617	3338599	.	-	.	insertions 9 ; deletions 2 ; identity 29.32 ; similarity 43.52
Chr4	exonerate:protein2genome:local	similarity	3337617	3339138	369	-	.	alignment_id 6 ; Query AFUB_070550-T-p1 ; Align 3339139 381 186 ; Align 3338853 443 159 ; Align 3338694 497 66 ; Align 3338598 520 162 ; Align 3338433 574 393 ; Align 3338040 707 216 ; Align 3337821 779 99 ; Align 3337719 812 102
#AFUB_070550-T-p1	exonerate:protein2genome:local	similarity	458	920	264	.	.	alignment_id 7 ; Target Chr4 ; Align 458 3339347 37 ; Align 496 3339151 56 ; Align 553 3338983 25 ; Align 579 3338853 11 ; Align 591 3338820 46 ; Align 638 3338682 55 ; Align 695 3338517 123 ; Align 819 3338010 16 ; Align 836 3337962 85
Chr4	exonerate:protein2genome:local	gene	3337707	3339346	264	-	.	gene_id 7 ; Name=AFUB_070550-T-p1 ; gene_orientation + ; identity 27.53 ; similarity 37.44
Chr4	exonerate:protein2genome:local	cds	3339235	3339346	.	-	.
Chr4	exonerate:protein2genome:local	exon	3339235	3339346	.	-	.	insertions 0 ; deletions 0 ; identity 29.73 ; similarity 37.84
Chr4	exonerate:protein2genome:local	splice5	3339233	3339234	.	-	.	intron_id 1 ; splice_site "GT"
Chr4	exonerate:protein2genome:local	intron	3339153	3339234	.	-	.	intron_id 1
Chr4	exonerate:protein2genome:local	splice3	3339153	3339154	.	-	.	intron_id 0 ; splice_site "GG"
Chr4	exonerate:protein2genome:local	cds	3338907	3339152	.	-	.
Chr4	exonerate:protein2genome:local	exon	3338907	3339152	.	-	.	insertions 0 ; deletions 1 ; identity 27.16 ; similarity 38.27
Chr4	exonerate:protein2genome:local	splice5	3338905	3338906	.	-	.	intron_id 2 ; splice_site "GT"
Chr4	exonerate:protein2genome:local	intron	3338855	3338906	.	-	.	intron_id 2
Chr4	exonerate:protein2genome:local	splice3	3338855	3338856	.	-	.	intron_id 1 ; splice_site "AG"
Chr4	exonerate:protein2genome:local	cds	3338147	3338854	.	-	.
Chr4	exonerate:protein2genome:local	exon	3338147	3338854	.	-	.	insertions 0 ; deletions 4 ; identity 26.38 ; similarity 37.87
Chr4	exonerate:protein2genome:local	splice5	3338145	3338146	.	-	.	intron_id 3 ; splice_site "AT"
Chr4	exonerate:protein2genome:local	intron	3338012	3338146	.	-	.	intron_id 3
Chr4	exonerate:protein2genome:local	splice3	3338012	3338013	.	-	.	intron_id 2 ; splice_site "GG"
Chr4	exonerate:protein2genome:local	cds	3337707	3338011	.	-	.
Chr4	exonerate:protein2genome:local	exon	3337707	3338011	.	-	.	insertions 0 ; deletions 1 ; identity 29.70 ; similarity 35.64
Chr4	exonerate:protein2genome:local	similarity	3337707	3339346	264	-	.	alignment_id 7 ; Query AFUB_070550-T-p1 ; Align 3339347 458 111 ; Align 3339151 496 168 ; Align 3338983 553 75 ; Align 3338853 579 33 ; Align 3338820 591 138 ; Align 3338682 638 165 ; Align 3338517 695 369 ; Align 3338010 819 48 ; Align 3337962 836 255
#AFUB_070810-T-p1	exonerate:protein2genome:local	similarity	108	506	444	.	.	alignment_id 1 ; Target Chr4 ; Align 108 305459 134 ; Align 242 305054 50 ; Align 292 304898 54 ; Align 346 304730 55 ; Align 404 304565 103
Chr4	exonerate:protein2genome:local	gene	304256	305458	444	-	.	gene_id 1 ; Name=AFUB_070810-T-p1 ; gene_orientation . ; identity 32.83 ; similarity 51.01
Chr4	exonerate:protein2genome:local	cds	304256	305458	.	-	.
Chr4	exonerate:protein2genome:local	exon	304256	305458	.	-	.	insertions 15 ; deletions 3 ; identity 32.83 ; similarity 51.01
Chr4	exonerate:protein2genome:local	similarity	304256	305458	444	-	.	alignment_id 1 ; Query AFUB_070810-T-p1 ; Align 305459 108 402 ; Align 305054 242 150 ; Align 304898 292 162 ; Align 304730 346 165 ; Align 304565 404 309
#AFUB_070810-T-p1	exonerate:protein2genome:local	similarity	77	253	262	.	.	alignment_id 2 ; Target Chr4 ; Align 77 288488 166 ; Align 243 287984 11
Chr4	exonerate:protein2genome:local	gene	287951	288487	262	-	.	gene_id 2 ; Name=AFUB_070810-T-p1 ; gene_orientation . ; identity 34.46 ; similarity 55.93
Chr4	exonerate:protein2genome:local	cds	287951	288487	.	-	.
Chr4	exonerate:protein2genome:local	exon	287951	288487	.	-	.	insertions 6 ; deletions 0 ; identity 34.46 ; similarity 55.93
Chr4	exonerate:protein2genome:local	similarity	287951	288487	262	-	.	alignment_id 2 ; Query AFUB_070810-T-p1 ; Align 288488 77 498 ; Align 287984 243 33
#AFUB_070650-T-p1	exonerate:protein2genome:local	similarity	1	446	2315	.	.	alignment_id 1 ; Target Chr4 ; Align 1 3366672 255 ; Align 256 3365857 191
Chr4	exonerate:protein2genome:local	gene	3365284	3366671	2315	-	.	gene_id 1 ; Name=AFUB_070650-T-p1 ; gene_orientation + ; identity 100.00 ; similarity 100.00
Chr4	exonerate:protein2genome:local	cds	3365907	3366671	.	-	.
Chr4	exonerate:protein2genome:local	exon	3365907	3366671	.	-	.	insertions 0 ; deletions 0 ; identity 100.00 ; similarity 100.00
Chr4	exonerate:protein2genome:local	splice5	3365905	3365906	.	-	.	intron_id 1 ; splice_site "GT"
Chr4	exonerate:protein2genome:local	intron	3365857	3365906	.	-	.	intron_id 1
Chr4	exonerate:protein2genome:local	splice3	3365857	3365858	.	-	.	intron_id 0 ; splice_site "AG"
Chr4	exonerate:protein2genome:local	cds	3365284	3365856	.	-	.
Chr4	exonerate:protein2genome:local	exon	3365284	3365856	.	-	.	insertions 0 ; deletions 0 ; identity 100.00 ; similarity 100.00
Chr4	exonerate:protein2genome:local	similarity	3365284	3366671	2315	-	.	alignment_id 1 ; Query AFUB_070650-T-p1 ; Align 3366672 1 765 ; Align 3365857 256 573
#AFUB_070420-T-p1	exonerate:protein2genome:local	similarity	1	528	2628	.	.	alignment_id 1 ; Target Chr4 ; Align 1 3302697 48 ; Align 50 3302480 76 ; Align 127 3302187 266 ; Align 394 3301305 119 ; Align 514 3300572 15
Chr4	exonerate:protein2genome:local	gene	3300527	3302696	2628	-	.	gene_id 1 ; Name=AFUB_070420-T-p1 ; gene_orientation + ; identity 100.00 ; similarity 100.00
Chr4	exonerate:protein2genome:local	cds	3302551	3302696	.	-	.
Chr4	exonerate:protein2genome:local	exon	3302551	3302696	.	-	.	insertions 0 ; deletions 0 ; identity 100.00 ; similarity 100.00
Chr4	exonerate:protein2genome:local	splice5	3302549	3302550	.	-	.	intron_id 1 ; splice_site "GT"
Chr4	exonerate:protein2genome:local	intron	3302481	3302550	.	-	.	intron_id 1
Chr4	exonerate:protein2genome:local	splice3	3302481	3302482	.	-	.	intron_id 0 ; splice_site "AG"
Chr4	exonerate:protein2genome:local	cds	3302250	3302480	.	-	.
Chr4	exonerate:protein2genome:local	exon	3302250	3302480	.	-	.	insertions 0 ; deletions 0 ; identity 100.00 ; similarity 100.00
Chr4	exonerate:protein2genome:local	splice5	3302248	3302249	.	-	.	intron_id 2 ; splice_site "GT"
Chr4	exonerate:protein2genome:local	intron	3302188	3302249	.	-	.	intron_id 2
Chr4	exonerate:protein2genome:local	splice3	3302188	3302189	.	-	.	intron_id 1 ; splice_site "AG"
Chr4	exonerate:protein2genome:local	cds	3301388	3302187	.	-	.
Chr4	exonerate:protein2genome:local	exon	3301388	3302187	.	-	.	insertions 0 ; deletions 0 ; identity 100.00 ; similarity 100.00
Chr4	exonerate:protein2genome:local	splice5	3301386	3301387	.	-	.	intron_id 3 ; splice_site "GT"
Chr4	exonerate:protein2genome:local	intron	3301307	3301387	.	-	.	intron_id 3
Chr4	exonerate:protein2genome:local	splice3	3301307	3301308	.	-	.	intron_id 2 ; splice_site "AG"
Chr4	exonerate:protein2genome:local	cds	3300947	3301306	.	-	.
Chr4	exonerate:protein2genome:local	exon	3300947	3301306	.	-	.	insertions 0 ; deletions 0 ; identity 100.00 ; similarity 100.00
Chr4	exonerate:protein2genome:local	splice5	3300945	3300946	.	-	.	intron_id 4 ; splice_site "GT"
Chr4	exonerate:protein2genome:local	intron	3300574	3300946	.	-	.	intron_id 4
Chr4	exonerate:protein2genome:local	splice3	3300574	3300575	.	-	.	intron_id 3 ; splice_site "AG"
Chr4	exonerate:protein2genome:local	cds	3300527	3300573	.	-	.
Chr4	exonerate:protein2genome:local	exon	3300527	3300573	.	-	.	insertions 0 ; deletions 0 ; identity 100.00 ; similarity 100.00
Chr4	exonerate:protein2genome:local	similarity	3300527	3302696	2628	-	.	alignment_id 1 ; Query AFUB_070420-T-p1 ; Align 3302697 1 144 ; Align 3302480 50 228 ; Align 3302187 127 798 ; Align 3301305 394 357 ; Align 3300572 514 45
#AFUB_070320-T-p1	exonerate:protein2genome:local	similarity	1	197	984	.	.	alignment_id 1 ; Target Chr4 ; Align 1 3279610 105 ; Align 107 3279220 45 ; Align 153 3279028 45
Chr4	exonerate:protein2genome:local	gene	3278893	3279609	984	-	.	gene_id 1 ; Name=AFUB_070320-T-p1 ; gene_orientation + ; identity 100.00 ; similarity 100.00
Chr4	exonerate:protein2genome:local	cds	3279294	3279609	.	-	.
Chr4	exonerate:protein2genome:local	exon	3279294	3279609	.	-	.	insertions 0 ; deletions 0 ; identity 100.00 ; similarity 100.00
Chr4	exonerate:protein2genome:local	splice5	3279292	3279293	.	-	.	intron_id 1 ; splice_site "GT"
Chr4	exonerate:protein2genome:local	intron	3279222	3279293	.	-	.	intron_id 1
Chr4	exonerate:protein2genome:local	splice3	3279222	3279223	.	-	.	intron_id 0 ; splice_site "AG"
Chr4	exonerate:protein2genome:local	cds	3279083	3279221	.	-	.
Chr4	exonerate:protein2genome:local	exon	3279083	3279221	.	-	.	insertions 0 ; deletions 0 ; identity 100.00 ; similarity 100.00
Chr4	exonerate:protein2genome:local	splice5	3279081	3279082	.	-	.	intron_id 2 ; splice_site "GT"
Chr4	exonerate:protein2genome:local	intron	3279029	3279082	.	-	.	intron_id 2
Chr4	exonerate:protein2genome:local	splice3	3279029	3279030	.	-	.	intron_id 1 ; splice_site "AG"
Chr4	exonerate:protein2genome:local	cds	3278893	3279028	.	-	.
Chr4	exonerate:protein2genome:local	exon	3278893	3279028	.	-	.	insertions 0 ; deletions 0 ; identity 100.00 ; similarity 100.00
Chr4	exonerate:protein2genome:local	similarity	3278893	3279609	984	-	.	alignment_id 1 ; Query AFUB_070320-T-p1 ; Align 3279610 1 315 ; Align 3279220 107 135 ; Align 3279028 153 135
#AFUB_070770-T-p1	exonerate:protein2genome:local	similarity	1	400	2066	.	.	alignment_id 1 ; Target Chr4 ; Align 1 3386072 83 ; Align 85 3385777 161 ; Align 247 3385244 101 ; Align 349 3384879 52
Chr4	exonerate:protein2genome:local	gene	3384723	3386071	2066	-	.	gene_id 1 ; Name=AFUB_070770-T-p1 ; gene_orientation + ; identity 100.00 ; similarity 100.00
Chr4	exonerate:protein2genome:local	cds	3385822	3386071	.	-	.
Chr4	exonerate:protein2genome:local	exon	3385822	3386071	.	-	.	insertions 0 ; deletions 0 ; identity 100.00 ; similarity 100.00
Chr4	exonerate:protein2genome:local	splice5	3385820	3385821	.	-	.	intron_id 1 ; splice_site "GT"
Chr4	exonerate:protein2genome:local	intron	3385779	3385821	.	-	.	intron_id 1
Chr4	exonerate:protein2genome:local	splice3	3385779	3385780	.	-	.	intron_id 0 ; splice_site "AG"
Chr4	exonerate:protein2genome:local	cds	3385292	3385778	.	-	.
Chr4	exonerate:protein2genome:local	exon	3385292	3385778	.	-	.	insertions 0 ; deletions 0 ; identity 100.00 ; similarity 100.00
Chr4	exonerate:protein2genome:local	splice5	3385290	3385291	.	-	.	intron_id 2 ; splice_site "GT"
Chr4	exonerate:protein2genome:local	intron	3385245	3385291	.	-	.	intron_id 2
Chr4	exonerate:protein2genome:local	splice3	3385245	3385246	.	-	.	intron_id 1 ; splice_site "AG"
Chr4	exonerate:protein2genome:local	cds	3384939	3385244	.	-	.
Chr4	exonerate:protein2genome:local	exon	3384939	3385244	.	-	.	insertions 0 ; deletions 0 ; identity 100.00 ; similarity 100.00
Chr4	exonerate:protein2genome:local	splice5	3384937	3384938	.	-	.	intron_id 3 ; splice_site "GT"
Chr4	exonerate:protein2genome:local	intron	3384880	3384938	.	-	.	intron_id 3
Chr4	exonerate:protein2genome:local	splice3	3384880	3384881	.	-	.	intron_id 2 ; splice_site "AG"
Chr4	exonerate:protein2genome:local	cds	3384723	3384879	.	-	.
Chr4	exonerate:protein2genome:local	exon	3384723	3384879	.	-	.	insertions 0 ; deletions 0 ; identity 100.00 ; similarity 100.00
Chr4	exonerate:protein2genome:local	similarity	3384723	3386071	2066	-	.	alignment_id 1 ; Query AFUB_070770-T-p1 ; Align 3386072 1 249 ; Align 3385777 85 483 ; Align 3385244 247 303 ; Align 3384879 349 156
#AFUB_070600-T-p1	exonerate:protein2genome:local	similarity	1	202	1013	.	.	alignment_id 1 ; Target Chr4 ; Align 1 3354669 25 ; Align 27 3354528 15 ; Align 43 3354422 33 ; Align 76 3354261 48 ; Align 125 3354057 9 ; Align 135 3353975 68
Chr4	exonerate:protein2genome:local	gene	3353771	3354668	1013	-	.	gene_id 1 ; Name=AFUB_070600-T-p1 ; gene_orientation + ; identity 100.00 ; similarity 100.00
Chr4	exonerate:protein2genome:local	cds	3354593	3354668	.	-	.
Chr4	exonerate:protein2genome:local	exon	3354593	3354668	.	-	.	insertions 0 ; deletions 0 ; identity 100.00 ; similarity 100.00
Chr4	exonerate:protein2genome:local	splice5	3354591	3354592	.	-	.	intron_id 1 ; splice_site "GT"
Chr4	exonerate:protein2genome:local	intron	3354530	3354592	.	-	.	intron_id 1
Chr4	exonerate:protein2genome:local	splice3	3354530	3354531	.	-	.	intron_id 0 ; splice_site "AG"
Chr4	exonerate:protein2genome:local	cds	3354482	3354529	.	-	.
Chr4	exonerate:protein2genome:local	exon	3354482	3354529	.	-	.	insertions 0 ; deletions 0 ; identity 100.00 ; similarity 100.00
Chr4	exonerate:protein2genome:local	splice5	3354480	3354481	.	-	.	intron_id 2 ; splice_site "GT"
Chr4	exonerate:protein2genome:local	intron	3354424	3354481	.	-	.	intron_id 2
Chr4	exonerate:protein2genome:local	splice3	3354424	3354425	.	-	.	intron_id 1 ; splice_site "AG"
Chr4	exonerate:protein2genome:local	cds	3354323	3354423	.	-	.
Chr4	exonerate:protein2genome:local	exon	3354323	3354423	.	-	.	insertions 0 ; deletions 0 ; identity 100.00 ; similarity 100.00
Chr4	exonerate:protein2genome:local	splice5	3354321	3354322	.	-	.	intron_id 3 ; splice_site "GT"
Chr4	exonerate:protein2genome:local	intron	3354261	3354322	.	-	.	intron_id 3
Chr4	exonerate:protein2genome:local	splice3	3354261	3354262	.	-	.	intron_id 2 ; splice_site "AG"
Chr4	exonerate:protein2genome:local	cds	3354115	3354260	.	-	.
Chr4	exonerate:protein2genome:local	exon	3354115	3354260	.	-	.	insertions 0 ; deletions 0 ; identity 100.00 ; similarity 100.00
Chr4	exonerate:protein2genome:local	splice5	3354113	3354114	.	-	.	intron_id 4 ; splice_site "GT"
Chr4	exonerate:protein2genome:local	intron	3354058	3354114	.	-	.	intron_id 4
Chr4	exonerate:protein2genome:local	splice3	3354058	3354059	.	-	.	intron_id 3 ; splice_site "AG"
Chr4	exonerate:protein2genome:local	cds	3354029	3354057	.	-	.
Chr4	exonerate:protein2genome:local	exon	3354029	3354057	.	-	.	insertions 0 ; deletions 0 ; identity 100.00 ; similarity 100.00
Chr4	exonerate:protein2genome:local	splice5	3354027	3354028	.	-	.	intron_id 5 ; splice_site "GT"
Chr4	exonerate:protein2genome:local	intron	3353977	3354028	.	-	.	intron_id 5
Chr4	exonerate:protein2genome:local	splice3	3353977	3353978	.	-	.	intron_id 4 ; splice_site "AG"
Chr4	exonerate:protein2genome:local	cds	3353771	3353976	.	-	.
Chr4	exonerate:protein2genome:local	exon	3353771	3353976	.	-	.	insertions 0 ; deletions 0 ; identity 100.00 ; similarity 100.00
Chr4	exonerate:protein2genome:local	similarity	3353771	3354668	1013	-	.	alignment_id 1 ; Query AFUB_070600-T-p1 ; Align 3354669 1 75 ; Align 3354528 27 45 ; Align 3354422 43 99 ; Align 3354261 76 144 ; Align 3354057 125 27 ; Align 3353975 135 204
#AFUB_070310-T-p1	exonerate:protein2genome:local	similarity	1	381	1952	.	.	alignment_id 1 ; Target Chr4 ; Align 1 3278209 256 ; Align 257 3277392 105 ; Align 362 3277015 20
Chr4	exonerate:protein2genome:local	gene	3276955	3278208	1952	-	.	gene_id 1 ; Name=AFUB_070310-T-p1 ; gene_orientation + ; identity 100.00 ; similarity 100.00
Chr4	exonerate:protein2genome:local	cds	3277441	3278208	.	-	.
Chr4	exonerate:protein2genome:local	exon	3277441	3278208	.	-	.	insertions 0 ; deletions 0 ; identity 100.00 ; similarity 100.00
Chr4	exonerate:protein2genome:local	splice5	3277439	3277440	.	-	.	intron_id 1 ; splice_site "GT"
Chr4	exonerate:protein2genome:local	intron	3277392	3277440	.	-	.	intron_id 1
Chr4	exonerate:protein2genome:local	splice3	3277392	3277393	.	-	.	intron_id 0 ; splice_site "AG"
Chr4	exonerate:protein2genome:local	cds	3277077	3277391	.	-	.
Chr4	exonerate:protein2genome:local	exon	3277077	3277391	.	-	.	insertions 0 ; deletions 0 ; identity 100.00 ; similarity 100.00
Chr4	exonerate:protein2genome:local	splice5	3277075	3277076	.	-	.	intron_id 2 ; splice_site "GT"
Chr4	exonerate:protein2genome:local	intron	3277015	3277076	.	-	.	intron_id 2
Chr4	exonerate:protein2genome:local	splice3	3277015	3277016	.	-	.	intron_id 1 ; splice_site "AG"
Chr4	exonerate:protein2genome:local	cds	3276955	3277014	.	-	.
Chr4	exonerate:protein2genome:local	exon	3276955	3277014	.	-	.	insertions 0 ; deletions 0 ; identity 100.00 ; similarity 100.00
Chr4	exonerate:protein2genome:local	similarity	3276955	3278208	1952	-	.	alignment_id 1 ; Query AFUB_070310-T-p1 ; Align 3278209 1 768 ; Align 3277392 257 315 ; Align 3277015 362 60
#AFUB_070210-T-p1	exonerate:protein2genome:local	similarity	1	262	1271	.	.	alignment_id 1 ; Target Chr4 ; Align 1 3248652 58 ; Align 60 3248351 10 ; Align 71 3248260 69 ; Align 141 3247981 54 ; Align 195 3247750 68
Chr4	exonerate:protein2genome:local	gene	3247546	3248651	1271	-	.	gene_id 1 ; Name=AFUB_070210-T-p1 ; gene_orientation + ; identity 100.00 ; similarity 100.00
Chr4	exonerate:protein2genome:local	cds	3248476	3248651	.	-	.
Chr4	exonerate:protein2genome:local	exon	3248476	3248651	.	-	.	insertions 0 ; deletions 0 ; identity 100.00 ; similarity 100.00
Chr4	exonerate:protein2genome:local	splice5	3248474	3248475	.	-	.	intron_id 1 ; splice_site "GT"
Chr4	exonerate:protein2genome:local	intron	3248352	3248475	.	-	.	intron_id 1
Chr4	exonerate:protein2genome:local	splice3	3248352	3248353	.	-	.	intron_id 0 ; splice_site "AG"
Chr4	exonerate:protein2genome:local	cds	3248319	3248351	.	-	.
Chr4	exonerate:protein2genome:local	exon	3248319	3248351	.	-	.	insertions 0 ; deletions 0 ; identity 100.00 ; similarity 100.00
Chr4	exonerate:protein2genome:local	splice5	3248317	3248318	.	-	.	intron_id 2 ; splice_site "GT"
Chr4	exonerate:protein2genome:local	intron	3248261	3248318	.	-	.	intron_id 2
Chr4	exonerate:protein2genome:local	splice3	3248261	3248262	.	-	.	intron_id 1 ; splice_site "AG"
Chr4	exonerate:protein2genome:local	cds	3248051	3248260	.	-	.
Chr4	exonerate:protein2genome:local	exon	3248051	3248260	.	-	.	insertions 0 ; deletions 0 ; identity 100.00 ; similarity 100.00
Chr4	exonerate:protein2genome:local	splice5	3248049	3248050	.	-	.	intron_id 3 ; splice_site "GT"
Chr4	exonerate:protein2genome:local	intron	3247982	3248050	.	-	.	intron_id 3
Chr4	exonerate:protein2genome:local	splice3	3247982	3247983	.	-	.	intron_id 2 ; splice_site "AG"
Chr4	exonerate:protein2genome:local	cds	3247819	3247981	.	-	.
Chr4	exonerate:protein2genome:local	exon	3247819	3247981	.	-	.	insertions 0 ; deletions 0 ; identity 100.00 ; similarity 100.00
Chr4	exonerate:protein2genome:local	splice5	3247817	3247818	.	-	.	intron_id 4 ; splice_site "GT"
Chr4	exonerate:protein2genome:local	intron	3247750	3247818	.	-	.	intron_id 4
Chr4	exonerate:protein2genome:local	splice3	3247750	3247751	.	-	.	intron_id 3 ; splice_site "AG"
Chr4	exonerate:protein2genome:local	cds	3247546	3247749	.	-	.
Chr4	exonerate:protein2genome:local	exon	3247546	3247749	.	-	.	insertions 0 ; deletions 0 ; identity 100.00 ; similarity 100.00
Chr4	exonerate:protein2genome:local	similarity	3247546	3248651	1271	-	.	alignment_id 1 ; Query AFUB_070210-T-p1 ; Align 3248652 1 174 ; Align 3248351 60 30 ; Align 3248260 71 207 ; Align 3247981 141 162 ; Align 3247750 195 204
#AFUB_070580-T-p1	exonerate:protein2genome:local	similarity	1	290	1481	.	.	alignment_id 1 ; Target Chr4 ; Align 1 3347839 105 ; Align 107 3347460 176 ; Align 283 3346870 8
Chr4	exonerate:protein2genome:local	gene	3346846	3347838	1481	-	.	gene_id 1 ; Name=AFUB_070580-T-p1 ; gene_orientation + ; identity 100.00 ; similarity 100.00
Chr4	exonerate:protein2genome:local	cds	3347523	3347838	.	-	.
Chr4	exonerate:protein2genome:local	exon	3347523	3347838	.	-	.	insertions 0 ; deletions 0 ; identity 100.00 ; similarity 100.00
Chr4	exonerate:protein2genome:local	splice5	3347521	3347522	.	-	.	intron_id 1 ; splice_site "GT"
Chr4	exonerate:protein2genome:local	intron	3347462	3347522	.	-	.	intron_id 1
Chr4	exonerate:protein2genome:local	splice3	3347462	3347463	.	-	.	intron_id 0 ; splice_site "AG"
Chr4	exonerate:protein2genome:local	cds	3346932	3347461	.	-	.
Chr4	exonerate:protein2genome:local	exon	3346932	3347461	.	-	.	insertions 0 ; deletions 0 ; identity 100.00 ; similarity 100.00
Chr4	exonerate:protein2genome:local	splice5	3346930	3346931	.	-	.	intron_id 2 ; splice_site "GT"
Chr4	exonerate:protein2genome:local	intron	3346870	3346931	.	-	.	intron_id 2
Chr4	exonerate:protein2genome:local	splice3	3346870	3346871	.	-	.	intron_id 1 ; splice_site "AG"
Chr4	exonerate:protein2genome:local	cds	3346846	3346869	.	-	.
Chr4	exonerate:protein2genome:local	exon	3346846	3346869	.	-	.	insertions 0 ; deletions 0 ; identity 100.00 ; similarity 100.00
Chr4	exonerate:protein2genome:local	similarity	3346846	3347838	1481	-	.	alignment_id 1 ; Query AFUB_070580-T-p1 ; Align 3347839 1 315 ; Align 3347460 107 528 ; Align 3346870 283 24
#AFUB_070620-T-p1	exonerate:protein2genome:local	similarity	128	477	825	.	.	alignment_id 1 ; Target Chr4 ; Align 128 2418755 56 ; Align 186 2418587 113 ; Align 299 2418242 111 ; Align 410 2417903 55 ; Align 466 2417738 12
Chr4	exonerate:protein2genome:local	gene	2417702	2418754	825	-	.	gene_id 1 ; Name=AFUB_070620-T-p1 ; gene_orientation . ; identity 49.57 ; similarity 65.99
Chr4	exonerate:protein2genome:local	cds	2417702	2418754	.	-	.
Chr4	exonerate:protein2genome:local	exon	2417702	2418754	.	-	.	insertions 12 ; deletions 3 ; identity 49.57 ; similarity 65.99
Chr4	exonerate:protein2genome:local	similarity	2417702	2418754	825	-	.	alignment_id 1 ; Query AFUB_070620-T-p1 ; Align 2418755 128 168 ; Align 2418587 186 339 ; Align 2418242 299 333 ; Align 2417903 410 165 ; Align 2417738 466 36
#AFUB_070250-T-p1	exonerate:protein2genome:local	similarity	1	622	3125	.	.	alignment_id 1 ; Target Chr4 ; Align 1 3261844 211 ; Align 213 3261142 26 ; Align 240 3261003 213 ; Align 453 3260307 87 ; Align 540 3259976 83
Chr4	exonerate:protein2genome:local	gene	3259727	3261843	3125	-	.	gene_id 1 ; Name=AFUB_070250-T-p1 ; gene_orientation + ; identity 100.00 ; similarity 100.00
Chr4	exonerate:protein2genome:local	cds	3261210	3261843	.	-	.
Chr4	exonerate:protein2genome:local	exon	3261210	3261843	.	-	.	insertions 0 ; deletions 0 ; identity 100.00 ; similarity 100.00
Chr4	exonerate:protein2genome:local	splice5	3261208	3261209	.	-	.	intron_id 1 ; splice_site "GT"
Chr4	exonerate:protein2genome:local	intron	3261144	3261209	.	-	.	intron_id 1
Chr4	exonerate:protein2genome:local	splice3	3261144	3261145	.	-	.	intron_id 0 ; splice_site "AG"
Chr4	exonerate:protein2genome:local	cds	3261062	3261143	.	-	.
Chr4	exonerate:protein2genome:local	exon	3261062	3261143	.	-	.	insertions 0 ; deletions 0 ; identity 100.00 ; similarity 100.00
Chr4	exonerate:protein2genome:local	splice5	3261060	3261061	.	-	.	intron_id 2 ; splice_site "GT"
Chr4	exonerate:protein2genome:local	intron	3261004	3261061	.	-	.	intron_id 2
Chr4	exonerate:protein2genome:local	splice3	3261004	3261005	.	-	.	intron_id 1 ; splice_site "AG"
Chr4	exonerate:protein2genome:local	cds	3260364	3261003	.	-	.
Chr4	exonerate:protein2genome:local	exon	3260364	3261003	.	-	.	insertions 0 ; deletions 0 ; identity 100.00 ; similarity 100.00
Chr4	exonerate:protein2genome:local	splice5	3260362	3260363	.	-	.	intron_id 3 ; splice_site "GT"
Chr4	exonerate:protein2genome:local	intron	3260307	3260363	.	-	.	intron_id 3
Chr4	exonerate:protein2genome:local	splice3	3260307	3260308	.	-	.	intron_id 2 ; splice_site "AG"
Chr4	exonerate:protein2genome:local	cds	3260046	3260306	.	-	.
Chr4	exonerate:protein2genome:local	exon	3260046	3260306	.	-	.	insertions 0 ; deletions 0 ; identity 100.00 ; similarity 100.00
Chr4	exonerate:protein2genome:local	splice5	3260044	3260045	.	-	.	intron_id 4 ; splice_site "GT"
Chr4	exonerate:protein2genome:local	intron	3259976	3260045	.	-	.	intron_id 4
Chr4	exonerate:protein2genome:local	splice3	3259976	3259977	.	-	.	intron_id 3 ; splice_site "AG"
Chr4	exonerate:protein2genome:local	cds	3259727	3259975	.	-	.
Chr4	exonerate:protein2genome:local	exon	3259727	3259975	.	-	.	insertions 0 ; deletions 0 ; identity 100.00 ; similarity 100.00
Chr4	exonerate:protein2genome:local	similarity	3259727	3261843	3125	-	.	alignment_id 1 ; Query AFUB_070250-T-p1 ; Align 3261844 1 633 ; Align 3261142 213 78 ; Align 3261003 240 639 ; Align 3260307 453 261 ; Align 3259976 540 249
#AFUB_070520-T-p1	exonerate:protein2genome:local	similarity	1	277	1432	.	.	alignment_id 1 ; Target Chr4 ; Align 1 3326723 48 ; Align 50 3326469 35 ; Align 86 3326302 192
Chr4	exonerate:protein2genome:local	gene	3325726	3326722	1432	-	.	gene_id 1 ; Name=AFUB_070520-T-p1 ; gene_orientation + ; identity 100.00 ; similarity 100.00
Chr4	exonerate:protein2genome:local	cds	3326577	3326722	.	-	.
Chr4	exonerate:protein2genome:local	exon	3326577	3326722	.	-	.	insertions 0 ; deletions 0 ; identity 100.00 ; similarity 100.00
Chr4	exonerate:protein2genome:local	splice5	3326575	3326576	.	-	.	intron_id 1 ; splice_site "GT"
Chr4	exonerate:protein2genome:local	intron	3326470	3326576	.	-	.	intron_id 1
Chr4	exonerate:protein2genome:local	splice3	3326470	3326471	.	-	.	intron_id 0 ; splice_site "AG"
Chr4	exonerate:protein2genome:local	cds	3326362	3326469	.	-	.
Chr4	exonerate:protein2genome:local	exon	3326362	3326469	.	-	.	insertions 0 ; deletions 0 ; identity 100.00 ; similarity 100.00
Chr4	exonerate:protein2genome:local	splice5	3326360	3326361	.	-	.	intron_id 2 ; splice_site "GT"
Chr4	exonerate:protein2genome:local	intron	3326303	3326361	.	-	.	intron_id 2
Chr4	exonerate:protein2genome:local	splice3	3326303	3326304	.	-	.	intron_id 1 ; splice_site "AG"
Chr4	exonerate:protein2genome:local	cds	3325726	3326302	.	-	.
Chr4	exonerate:protein2genome:local	exon	3325726	3326302	.	-	.	insertions 0 ; deletions 0 ; identity 100.00 ; similarity 100.00
Chr4	exonerate:protein2genome:local	similarity	3325726	3326722	1432	-	.	alignment_id 1 ; Query AFUB_070520-T-p1 ; Align 3326723 1 144 ; Align 3326469 50 105 ; Align 3326302 86 576
#AFUB_070380-T-p1	exonerate:protein2genome:local	similarity	1	1120	5716	.	.	alignment_id 1 ; Target Chr4 ; Align 1 3295612 40 ; Align 41 3295434 9 ; Align 50 3295347 48 ; Align 98 3295136 987 ; Align 1085 3292118 36
Chr4	exonerate:protein2genome:local	gene	3292010	3295611	5716	-	.	gene_id 1 ; Name=AFUB_070380-T-p1 ; gene_orientation + ; identity 100.00 ; similarity 100.00
Chr4	exonerate:protein2genome:local	cds	3295492	3295611	.	-	.
Chr4	exonerate:protein2genome:local	exon	3295492	3295611	.	-	.	insertions 0 ; deletions 0 ; identity 100.00 ; similarity 100.00
Chr4	exonerate:protein2genome:local	splice5	3295490	3295491	.	-	.	intron_id 1 ; splice_site "GT"
Chr4	exonerate:protein2genome:local	intron	3295434	3295491	.	-	.	intron_id 1
Chr4	exonerate:protein2genome:local	splice3	3295434	3295435	.	-	.	intron_id 0 ; splice_site "AG"
Chr4	exonerate:protein2genome:local	cds	3295407	3295433	.	-	.
Chr4	exonerate:protein2genome:local	exon	3295407	3295433	.	-	.	insertions 0 ; deletions 0 ; identity 100.00 ; similarity 100.00
Chr4	exonerate:protein2genome:local	splice5	3295405	3295406	.	-	.	intron_id 2 ; splice_site "GT"
Chr4	exonerate:protein2genome:local	intron	3295347	3295406	.	-	.	intron_id 2
Chr4	exonerate:protein2genome:local	splice3	3295347	3295348	.	-	.	intron_id 1 ; splice_site "AG"
Chr4	exonerate:protein2genome:local	cds	3295203	3295346	.	-	.
Chr4	exonerate:protein2genome:local	exon	3295203	3295346	.	-	.	insertions 0 ; deletions 0 ; identity 100.00 ; similarity 100.00
Chr4	exonerate:protein2genome:local	splice5	3295201	3295202	.	-	.	intron_id 3 ; splice_site "GT"
Chr4	exonerate:protein2genome:local	intron	3295136	3295202	.	-	.	intron_id 3
Chr4	exonerate:protein2genome:local	splice3	3295136	3295137	.	-	.	intron_id 2 ; splice_site "AG"
Chr4	exonerate:protein2genome:local	cds	3292175	3295135	.	-	.
Chr4	exonerate:protein2genome:local	exon	3292175	3295135	.	-	.	insertions 0 ; deletions 0 ; identity 100.00 ; similarity 100.00
Chr4	exonerate:protein2genome:local	splice5	3292173	3292174	.	-	.	intron_id 4 ; splice_site "GT"
Chr4	exonerate:protein2genome:local	intron	3292118	3292174	.	-	.	intron_id 4
Chr4	exonerate:protein2genome:local	splice3	3292118	3292119	.	-	.	intron_id 3 ; splice_site "AG"
Chr4	exonerate:protein2genome:local	cds	3292010	3292117	.	-	.
Chr4	exonerate:protein2genome:local	exon	3292010	3292117	.	-	.	insertions 0 ; deletions 0 ; identity 100.00 ; similarity 100.00
Chr4	exonerate:protein2genome:local	similarity	3292010	3295611	5716	-	.	alignment_id 1 ; Query AFUB_070380-T-p1 ; Align 3295612 1 120 ; Align 3295434 41 27 ; Align 3295347 50 144 ; Align 3295136 98 2961 ; Align 3292118 1085 108
#AFUB_070380-T-p1	exonerate:protein2genome:local	similarity	452	657	395	.	.	alignment_id 2 ; Target Chr4 ; Align 452 3286842 33 ; Align 485 3286734 173
Chr4	exonerate:protein2genome:local	gene	3286215	3286841	395	-	.	gene_id 2 ; Name=AFUB_070380-T-p1 ; gene_orientation . ; identity 41.75 ; similarity 64.56
Chr4	exonerate:protein2genome:local	cds	3286215	3286841	.	-	.
Chr4	exonerate:protein2genome:local	exon	3286215	3286841	.	-	.	insertions 9 ; deletions 0 ; identity 41.75 ; similarity 64.56
Chr4	exonerate:protein2genome:local	similarity	3286215	3286841	395	-	.	alignment_id 2 ; Query AFUB_070380-T-p1 ; Align 3286842 452 99 ; Align 3286734 485 519
#AFUB_070380-T-p1	exonerate:protein2genome:local	similarity	195	447	315	.	.	alignment_id 3 ; Target Chr4 ; Align 195 3287640 48 ; Align 244 3287496 41 ; Align 285 3287358 29 ; Align 314 3287265 58 ; Align 374 3287091 20 ; Align 397 3287031 51
Chr4	exonerate:protein2genome:local	gene	3286878	3287639	315	-	.	gene_id 3 ; Name=AFUB_070380-T-p1 ; gene_orientation . ; identity 39.27 ; similarity 57.09
Chr4	exonerate:protein2genome:local	cds	3286878	3287639	.	-	.
Chr4	exonerate:protein2genome:local	exon	3286878	3287639	.	-	.	insertions 21 ; deletions 6 ; identity 39.27 ; similarity 57.09
Chr4	exonerate:protein2genome:local	similarity	3286878	3287639	315	-	.	alignment_id 3 ; Query AFUB_070380-T-p1 ; Align 3287640 195 144 ; Align 3287496 244 123 ; Align 3287358 285 87 ; Align 3287265 314 174 ; Align 3287091 374 60 ; Align 3287031 397 153
#AFUB_070380-T-p1	exonerate:protein2genome:local	similarity	459	657	303	.	.	alignment_id 4 ; Target Chr4 ; Align 459 849839 24 ; Align 485 849767 53 ; Align 538 849605 28 ; Align 567 849521 91
Chr4	exonerate:protein2genome:local	gene	849248	849838	303	-	.	gene_id 4 ; Name=AFUB_070380-T-p1 ; gene_orientation . ; identity 38.78 ; similarity 58.16
Chr4	exonerate:protein2genome:local	cds	849248	849838	.	-	.
Chr4	exonerate:protein2genome:local	exon	849248	849838	.	-	.	insertions 3 ; deletions 3 ; identity 38.78 ; similarity 58.16
Chr4	exonerate:protein2genome:local	similarity	849248	849838	303	-	.	alignment_id 4 ; Query AFUB_070380-T-p1 ; Align 849839 459 72 ; Align 849767 485 159 ; Align 849605 538 84 ; Align 849521 567 273
#AFUB_070380-T-p1	exonerate:protein2genome:local	similarity	199	386	281	.	.	alignment_id 5 ; Target Chr4 ; Align 199 850733 82 ; Align 282 850394 105
Chr4	exonerate:protein2genome:local	gene	850079	850732	281	-	.	gene_id 5 ; Name=AFUB_070380-T-p1 ; gene_orientation + ; identity 34.22 ; similarity 54.01
Chr4	exonerate:protein2genome:local	cds	850485	850732	.	-	.
Chr4	exonerate:protein2genome:local	exon	850485	850732	.	-	.	insertions 0 ; deletions 0 ; identity 40.24 ; similarity 57.32
Chr4	exonerate:protein2genome:local	splice5	850483	850484	.	-	.	intron_id 1 ; splice_site "GA"
Chr4	exonerate:protein2genome:local	intron	850395	850484	.	-	.	intron_id 1
Chr4	exonerate:protein2genome:local	splice3	850395	850396	.	-	.	intron_id 0 ; splice_site "AG"
Chr4	exonerate:protein2genome:local	cds	850079	850394	.	-	.
Chr4	exonerate:protein2genome:local	exon	850079	850394	.	-	.	insertions 0 ; deletions 0 ; identity 29.52 ; similarity 51.43
Chr4	exonerate:protein2genome:local	similarity	850079	850732	281	-	.	alignment_id 5 ; Query AFUB_070380-T-p1 ; Align 850733 199 246 ; Align 850394 282 315
#AFUB_070730-T-p1	exonerate:protein2genome:local	similarity	1	406	2168	.	.	alignment_id 1 ; Target Chr4 ; Align 1 3376823 406
Chr4	exonerate:protein2genome:local	gene	3375605	3376822	2168	-	.	gene_id 1 ; Name=AFUB_070730-T-p1 ; gene_orientation . ; identity 100.00 ; similarity 100.00
Chr4	exonerate:protein2genome:local	cds	3375605	3376822	.	-	.
Chr4	exonerate:protein2genome:local	exon	3375605	3376822	.	-	.	insertions 0 ; deletions 0 ; identity 100.00 ; similarity 100.00
Chr4	exonerate:protein2genome:local	similarity	3375605	3376822	2168	-	.	alignment_id 1 ; Query AFUB_070730-T-p1 ; Align 3376823 1 1218
#AFUB_070350-T-p1	exonerate:protein2genome:local	similarity	1	595	3137	.	.	alignment_id 1 ; Target Chr4 ; Align 1 3283951 167 ; Align 168 3283396 428
Chr4	exonerate:protein2genome:local	gene	3282112	3283950	3137	-	.	gene_id 1 ; Name=AFUB_070350-T-p1 ; gene_orientation + ; identity 100.00 ; similarity 100.00
Chr4	exonerate:protein2genome:local	cds	3283450	3283950	.	-	.
Chr4	exonerate:protein2genome:local	exon	3283450	3283950	.	-	.	insertions 0 ; deletions 0 ; identity 100.00 ; similarity 100.00
Chr4	exonerate:protein2genome:local	splice5	3283448	3283449	.	-	.	intron_id 1 ; splice_site "GT"
Chr4	exonerate:protein2genome:local	intron	3283396	3283449	.	-	.	intron_id 1
Chr4	exonerate:protein2genome:local	splice3	3283396	3283397	.	-	.	intron_id 0 ; splice_site "AG"
Chr4	exonerate:protein2genome:local	cds	3282112	3283395	.	-	.
Chr4	exonerate:protein2genome:local	exon	3282112	3283395	.	-	.	insertions 0 ; deletions 0 ; identity 100.00 ; similarity 100.00
Chr4	exonerate:protein2genome:local	similarity	3282112	3283950	3137	-	.	alignment_id 1 ; Query AFUB_070350-T-p1 ; Align 3283951 1 501 ; Align 3283396 168 1284
#AFUB_070760-T-p1	exonerate:protein2genome:local	similarity	1	508	2573	.	.	alignment_id 1 ; Target Chr4 ; Align 1 3384080 69 ; Align 70 3383821 165 ; Align 235 3383270 274
Chr4	exonerate:protein2genome:local	gene	3382448	3384079	2573	-	.	gene_id 1 ; Name=AFUB_070760-T-p1 ; gene_orientation + ; identity 100.00 ; similarity 100.00
Chr4	exonerate:protein2genome:local	cds	3383873	3384079	.	-	.
Chr4	exonerate:protein2genome:local	exon	3383873	3384079	.	-	.	insertions 0 ; deletions 0 ; identity 100.00 ; similarity 100.00
Chr4	exonerate:protein2genome:local	splice5	3383871	3383872	.	-	.	intron_id 1 ; splice_site "GT"
Chr4	exonerate:protein2genome:local	intron	3383821	3383872	.	-	.	intron_id 1
Chr4	exonerate:protein2genome:local	splice3	3383821	3383822	.	-	.	intron_id 0 ; splice_site "AG"
Chr4	exonerate:protein2genome:local	cds	3383326	3383820	.	-	.
Chr4	exonerate:protein2genome:local	exon	3383326	3383820	.	-	.	insertions 0 ; deletions 0 ; identity 100.00 ; similarity 100.00
Chr4	exonerate:protein2genome:local	splice5	3383324	3383325	.	-	.	intron_id 2 ; splice_site "GT"
Chr4	exonerate:protein2genome:local	intron	3383270	3383325	.	-	.	intron_id 2
Chr4	exonerate:protein2genome:local	splice3	3383270	3383271	.	-	.	intron_id 1 ; splice_site "AG"
Chr4	exonerate:protein2genome:local	cds	3382448	3383269	.	-	.
Chr4	exonerate:protein2genome:local	exon	3382448	3383269	.	-	.	insertions 0 ; deletions 0 ; identity 100.00 ; similarity 100.00
Chr4	exonerate:protein2genome:local	similarity	3382448	3384079	2573	-	.	alignment_id 1 ; Query AFUB_070760-T-p1 ; Align 3384080 1 207 ; Align 3383821 70 495 ; Align 3383270 235 822
#AFUB_070460-T-p1	exonerate:protein2genome:local	similarity	1	676	3293	.	.	alignment_id 1 ; Target Chr4 ; Align 1 3315042 12 ; Align 14 3314949 39 ; Align 54 3314766 45 ; Align 100 3314565 47 ; Align 148 3314356 42 ; Align 191 3314175 9 ; Align 201 3314090 101 ; Align 303 3313730 37 ; Align 341 3313546 239 ; Align 580 3312775 14 ; Align 595 3312679 82
Chr4	exonerate:protein2genome:local	gene	3312433	3315041	3293	-	.	gene_id 1 ; Name=AFUB_070460-T-p1 ; gene_orientation + ; identity 100.00 ; similarity 100.00
Chr4	exonerate:protein2genome:local	cds	3315005	3315041	.	-	.
Chr4	exonerate:protein2genome:local	exon	3315005	3315041	.	-	.	insertions 0 ; deletions 0 ; identity 100.00 ; similarity 100.00
Chr4	exonerate:protein2genome:local	splice5	3315003	3315004	.	-	.	intron_id 1 ; splice_site "GT"
Chr4	exonerate:protein2genome:local	intron	3314951	3315004	.	-	.	intron_id 1
Chr4	exonerate:protein2genome:local	splice3	3314951	3314952	.	-	.	intron_id 0 ; splice_site "AG"
Chr4	exonerate:protein2genome:local	cds	3314830	3314950	.	-	.
Chr4	exonerate:protein2genome:local	exon	3314830	3314950	.	-	.	insertions 0 ; deletions 0 ; identity 100.00 ; similarity 100.00
Chr4	exonerate:protein2genome:local	splice5	3314828	3314829	.	-	.	intron_id 2 ; splice_site "GT"
Chr4	exonerate:protein2genome:local	intron	3314767	3314829	.	-	.	intron_id 2
Chr4	exonerate:protein2genome:local	splice3	3314767	3314768	.	-	.	intron_id 1 ; splice_site "AG"
Chr4	exonerate:protein2genome:local	cds	3314630	3314766	.	-	.
Chr4	exonerate:protein2genome:local	exon	3314630	3314766	.	-	.	insertions 0 ; deletions 0 ; identity 100.00 ; similarity 100.00
Chr4	exonerate:protein2genome:local	splice5	3314628	3314629	.	-	.	intron_id 3 ; splice_site "GT"
Chr4	exonerate:protein2genome:local	intron	3314567	3314629	.	-	.	intron_id 3
Chr4	exonerate:protein2genome:local	splice3	3314567	3314568	.	-	.	intron_id 2 ; splice_site "AG"
Chr4	exonerate:protein2genome:local	cds	3314422	3314566	.	-	.
Chr4	exonerate:protein2genome:local	exon	3314422	3314566	.	-	.	insertions 0 ; deletions 0 ; identity 100.00 ; similarity 100.00
Chr4	exonerate:protein2genome:local	splice5	3314420	3314421	.	-	.	intron_id 4 ; splice_site "GT"
Chr4	exonerate:protein2genome:local	intron	3314357	3314421	.	-	.	intron_id 4
Chr4	exonerate:protein2genome:local	splice3	3314357	3314358	.	-	.	intron_id 3 ; splice_site "AG"
Chr4	exonerate:protein2genome:local	cds	3314229	3314356	.	-	.
Chr4	exonerate:protein2genome:local	exon	3314229	3314356	.	-	.	insertions 0 ; deletions 0 ; identity 100.00 ; similarity 100.00
Chr4	exonerate:protein2genome:local	splice5	3314227	3314228	.	-	.	intron_id 5 ; splice_site "GT"
Chr4	exonerate:protein2genome:local	intron	3314177	3314228	.	-	.	intron_id 5
Chr4	exonerate:protein2genome:local	splice3	3314177	3314178	.	-	.	intron_id 4 ; splice_site "AG"
Chr4	exonerate:protein2genome:local	cds	3314147	3314176	.	-	.
Chr4	exonerate:protein2genome:local	exon	3314147	3314176	.	-	.	insertions 0 ; deletions 0 ; identity 100.00 ; similarity 100.00
Chr4	exonerate:protein2genome:local	splice5	3314145	3314146	.	-	.	intron_id 6 ; splice_site "GT"
Chr4	exonerate:protein2genome:local	intron	3314092	3314146	.	-	.	intron_id 6
Chr4	exonerate:protein2genome:local	splice3	3314092	3314093	.	-	.	intron_id 5 ; splice_site "AG"
Chr4	exonerate:protein2genome:local	cds	3313786	3314091	.	-	.
Chr4	exonerate:protein2genome:local	exon	3313786	3314091	.	-	.	insertions 0 ; deletions 0 ; identity 100.00 ; similarity 100.00
Chr4	exonerate:protein2genome:local	splice5	3313784	3313785	.	-	.	intron_id 7 ; splice_site "GT"
Chr4	exonerate:protein2genome:local	intron	3313732	3313785	.	-	.	intron_id 7
Chr4	exonerate:protein2genome:local	splice3	3313732	3313733	.	-	.	intron_id 6 ; splice_site "AG"
Chr4	exonerate:protein2genome:local	cds	3313617	3313731	.	-	.
Chr4	exonerate:protein2genome:local	exon	3313617	3313731	.	-	.	insertions 0 ; deletions 0 ; identity 100.00 ; similarity 100.00
Chr4	exonerate:protein2genome:local	splice5	3313615	3313616	.	-	.	intron_id 8 ; splice_site "GT"
Chr4	exonerate:protein2genome:local	intron	3313547	3313616	.	-	.	intron_id 8
Chr4	exonerate:protein2genome:local	splice3	3313547	3313548	.	-	.	intron_id 7 ; splice_site "AG"
Chr4	exonerate:protein2genome:local	cds	3312829	3313546	.	-	.
Chr4	exonerate:protein2genome:local	exon	3312829	3313546	.	-	.	insertions 0 ; deletions 0 ; identity 100.00 ; similarity 100.00
Chr4	exonerate:protein2genome:local	splice5	3312827	3312828	.	-	.	intron_id 9 ; splice_site "GT"
Chr4	exonerate:protein2genome:local	intron	3312775	3312828	.	-	.	intron_id 9
Chr4	exonerate:protein2genome:local	splice3	3312775	3312776	.	-	.	intron_id 8 ; splice_site "AG"
Chr4	exonerate:protein2genome:local	cds	3312731	3312774	.	-	.
Chr4	exonerate:protein2genome:local	exon	3312731	3312774	.	-	.	insertions 0 ; deletions 0 ; identity 100.00 ; similarity 100.00
Chr4	exonerate:protein2genome:local	splice5	3312729	3312730	.	-	.	intron_id 10 ; splice_site "GT"
Chr4	exonerate:protein2genome:local	intron	3312680	3312730	.	-	.	intron_id 10
Chr4	exonerate:protein2genome:local	splice3	3312680	3312681	.	-	.	intron_id 9 ; splice_site "AG"
Chr4	exonerate:protein2genome:local	cds	3312433	3312679	.	-	.
Chr4	exonerate:protein2genome:local	exon	3312433	3312679	.	-	.	insertions 0 ; deletions 0 ; identity 100.00 ; similarity 100.00
Chr4	exonerate:protein2genome:local	similarity	3312433	3315041	3293	-	.	alignment_id 1 ; Query AFUB_070460-T-p1 ; Align 3315042 1 36 ; Align 3314949 14 117 ; Align 3314766 54 135 ; Align 3314565 100 141 ; Align 3314356 148 126 ; Align 3314175 191 27 ; Align 3314090 201 303 ; Align 3313730 303 111 ; Align 3313546 341 717 ; Align 3312775 580 42 ; Align 3312679 595 246
#AFUB_070500-T-p1	exonerate:protein2genome:local	similarity	1	600	3095	.	.	alignment_id 1 ; Target Chr4 ; Align 1 3322093 56 ; Align 58 3321791 116 ; Align 174 3321385 427
Chr4	exonerate:protein2genome:local	gene	3320104	3322092	3095	-	.	gene_id 1 ; Name=AFUB_070500-T-p1 ; gene_orientation + ; identity 100.00 ; similarity 100.00
Chr4	exonerate:protein2genome:local	cds	3321924	3322092	.	-	.
Chr4	exonerate:protein2genome:local	exon	3321924	3322092	.	-	.	insertions 0 ; deletions 0 ; identity 100.00 ; similarity 100.00
Chr4	exonerate:protein2genome:local	splice5	3321922	3321923	.	-	.	intron_id 1 ; splice_site "GT"
Chr4	exonerate:protein2genome:local	intron	3321793	3321923	.	-	.	intron_id 1
Chr4	exonerate:protein2genome:local	splice3	3321793	3321794	.	-	.	intron_id 0 ; splice_site "AG"
Chr4	exonerate:protein2genome:local	cds	3321443	3321792	.	-	.
Chr4	exonerate:protein2genome:local	exon	3321443	3321792	.	-	.	insertions 0 ; deletions 0 ; identity 100.00 ; similarity 100.00
Chr4	exonerate:protein2genome:local	splice5	3321441	3321442	.	-	.	intron_id 2 ; splice_site "GT"
Chr4	exonerate:protein2genome:local	intron	3321385	3321442	.	-	.	intron_id 2
Chr4	exonerate:protein2genome:local	splice3	3321385	3321386	.	-	.	intron_id 1 ; splice_site "AG"
Chr4	exonerate:protein2genome:local	cds	3320104	3321384	.	-	.
Chr4	exonerate:protein2genome:local	exon	3320104	3321384	.	-	.	insertions 0 ; deletions 0 ; identity 100.00 ; similarity 100.00
Chr4	exonerate:protein2genome:local	similarity	3320104	3322092	3095	-	.	alignment_id 1 ; Query AFUB_070500-T-p1 ; Align 3322093 1 168 ; Align 3321791 58 348 ; Align 3321385 174 1281
#AFUB_070170-T-p1	exonerate:protein2genome:local	similarity	1	556	2835	.	.	alignment_id 1 ; Target Chr4 ; Align 1 3241990 38 ; Align 40 3241816 517
Chr4	exonerate:protein2genome:local	gene	3240265	3241989	2835	-	.	gene_id 1 ; Name=AFUB_070170-T-p1 ; gene_orientation + ; identity 100.00 ; similarity 100.00
Chr4	exonerate:protein2genome:local	cds	3241875	3241989	.	-	.
Chr4	exonerate:protein2genome:local	exon	3241875	3241989	.	-	.	insertions 0 ; deletions 0 ; identity 100.00 ; similarity 100.00
Chr4	exonerate:protein2genome:local	splice5	3241873	3241874	.	-	.	intron_id 1 ; splice_site "GT"
Chr4	exonerate:protein2genome:local	intron	3241818	3241874	.	-	.	intron_id 1
Chr4	exonerate:protein2genome:local	splice3	3241818	3241819	.	-	.	intron_id 0 ; splice_site "AG"
Chr4	exonerate:protein2genome:local	cds	3240265	3241817	.	-	.
Chr4	exonerate:protein2genome:local	exon	3240265	3241817	.	-	.	insertions 0 ; deletions 0 ; identity 100.00 ; similarity 100.00
Chr4	exonerate:protein2genome:local	similarity	3240265	3241989	2835	-	.	alignment_id 1 ; Query AFUB_070170-T-p1 ; Align 3241990 1 114 ; Align 3241816 40 1551
#AFUB_070360-T-p1	exonerate:protein2genome:local	similarity	1	1491	7836	.	.	alignment_id 1 ; Target Chr4 ; Align 1 3289714 124 ; Align 125 3289278 1197 ; Align 1323 3285630 169
Chr4	exonerate:protein2genome:local	gene	3285123	3289713	7836	-	.	gene_id 1 ; Name=AFUB_070360-T-p1 ; gene_orientation + ; identity 100.00 ; similarity 100.00
Chr4	exonerate:protein2genome:local	cds	3289342	3289713	.	-	.
Chr4	exonerate:protein2genome:local	exon	3289342	3289713	.	-	.	insertions 0 ; deletions 0 ; identity 100.00 ; similarity 100.00
Chr4	exonerate:protein2genome:local	splice5	3289340	3289341	.	-	.	intron_id 1 ; splice_site "GT"
Chr4	exonerate:protein2genome:local	intron	3289278	3289341	.	-	.	intron_id 1
Chr4	exonerate:protein2genome:local	splice3	3289278	3289279	.	-	.	intron_id 0 ; splice_site "AG"
Chr4	exonerate:protein2genome:local	cds	3285686	3289277	.	-	.
Chr4	exonerate:protein2genome:local	exon	3285686	3289277	.	-	.	insertions 0 ; deletions 0 ; identity 100.00 ; similarity 100.00
Chr4	exonerate:protein2genome:local	splice5	3285684	3285685	.	-	.	intron_id 2 ; splice_site "GT"
Chr4	exonerate:protein2genome:local	intron	3285632	3285685	.	-	.	intron_id 2
Chr4	exonerate:protein2genome:local	splice3	3285632	3285633	.	-	.	intron_id 1 ; splice_site "AG"
Chr4	exonerate:protein2genome:local	cds	3285123	3285631	.	-	.
Chr4	exonerate:protein2genome:local	exon	3285123	3285631	.	-	.	insertions 0 ; deletions 0 ; identity 100.00 ; similarity 100.00
Chr4	exonerate:protein2genome:local	similarity	3285123	3289713	7836	-	.	alignment_id 1 ; Query AFUB_070360-T-p1 ; Align 3289714 1 372 ; Align 3289278 125 3591 ; Align 3285630 1323 507
#AFUB_070360-T-p1	exonerate:protein2genome:local	similarity	937	1145	395	.	.	alignment_id 2 ; Target Chr4 ; Align 937 3294074 33 ; Align 973 3293975 173
Chr4	exonerate:protein2genome:local	gene	3293456	3294073	395	-	.	gene_id 2 ; Name=AFUB_070360-T-p1 ; gene_orientation . ; identity 41.75 ; similarity 64.56
Chr4	exonerate:protein2genome:local	cds	3293456	3294073	.	-	.
Chr4	exonerate:protein2genome:local	exon	3293456	3294073	.	-	.	insertions 0 ; deletions 3 ; identity 41.75 ; similarity 64.56
Chr4	exonerate:protein2genome:local	similarity	3293456	3294073	395	-	.	alignment_id 2 ; Query AFUB_070360-T-p1 ; Align 3294074 937 99 ; Align 3293975 973 519
#AFUB_070360-T-p1	exonerate:protein2genome:local	similarity	671	924	315	.	.	alignment_id 3 ; Target Chr4 ; Align 671 3294845 48 ; Align 719 3294698 41 ; Align 765 3294575 29 ; Align 796 3294488 58 ; Align 854 3294308 20 ; Align 874 3294239 51
Chr4	exonerate:protein2genome:local	gene	3294086	3294844	315	-	.	gene_id 3 ; Name=AFUB_070360-T-p1 ; gene_orientation . ; identity 39.27 ; similarity 57.09
Chr4	exonerate:protein2genome:local	cds	3294086	3294844	.	-	.
Chr4	exonerate:protein2genome:local	exon	3294086	3294844	.	-	.	insertions 18 ; deletions 7 ; identity 39.27 ; similarity 57.09
Chr4	exonerate:protein2genome:local	similarity	3294086	3294844	315	-	.	alignment_id 3 ; Query AFUB_070360-T-p1 ; Align 3294845 671 144 ; Align 3294698 719 123 ; Align 3294575 765 87 ; Align 3294488 796 174 ; Align 3294308 854 60 ; Align 3294239 874 153
#AFUB_070360-T-p1	exonerate:protein2genome:local	similarity	988	1123	287	.	.	alignment_id 4 ; Target Chr4 ; Align 988 849722 41 ; Align 1029 849596 30 ; Align 1060 849506 64
Chr4	exonerate:protein2genome:local	gene	849314	849721	287	-	.	gene_id 4 ; Name=AFUB_070360-T-p1 ; gene_orientation . ; identity 46.67 ; similarity 68.89
Chr4	exonerate:protein2genome:local	cds	849314	849721	.	-	.
Chr4	exonerate:protein2genome:local	exon	849314	849721	.	-	.	insertions 3 ; deletions 1 ; identity 46.67 ; similarity 68.89
Chr4	exonerate:protein2genome:local	similarity	849314	849721	287	-	.	alignment_id 4 ; Query AFUB_070360-T-p1 ; Align 849722 988 123 ; Align 849596 1029 90 ; Align 849506 1060 192
#AFUB_070430-T-p1	exonerate:protein2genome:local	similarity	1	538	2785	.	.	alignment_id 1 ; Target Chr4 ; Align 1 3305586 68 ; Align 69 3305326 52 ; Align 121 3305106 114 ; Align 236 3304703 303
Chr4	exonerate:protein2genome:local	gene	3303794	3305585	2785	-	.	gene_id 1 ; Name=AFUB_070430-T-p1 ; gene_orientation + ; identity 100.00 ; similarity 100.00
Chr4	exonerate:protein2genome:local	cds	3305382	3305585	.	-	.
Chr4	exonerate:protein2genome:local	exon	3305382	3305585	.	-	.	insertions 0 ; deletions 0 ; identity 100.00 ; similarity 100.00
Chr4	exonerate:protein2genome:local	splice5	3305380	3305381	.	-	.	intron_id 1 ; splice_site "GT"
Chr4	exonerate:protein2genome:local	intron	3305326	3305381	.	-	.	intron_id 1
Chr4	exonerate:protein2genome:local	splice3	3305326	3305327	.	-	.	intron_id 0 ; splice_site "AG"
Chr4	exonerate:protein2genome:local	cds	3305170	3305325	.	-	.
Chr4	exonerate:protein2genome:local	exon	3305170	3305325	.	-	.	insertions 0 ; deletions 0 ; identity 100.00 ; similarity 100.00
Chr4	exonerate:protein2genome:local	splice5	3305168	3305169	.	-	.	intron_id 2 ; splice_site "GT"
Chr4	exonerate:protein2genome:local	intron	3305106	3305169	.	-	.	intron_id 2
Chr4	exonerate:protein2genome:local	splice3	3305106	3305107	.	-	.	intron_id 1 ; splice_site "AG"
Chr4	exonerate:protein2genome:local	cds	3304763	3305105	.	-	.
Chr4	exonerate:protein2genome:local	exon	3304763	3305105	.	-	.	insertions 0 ; deletions 0 ; identity 100.00 ; similarity 100.00
Chr4	exonerate:protein2genome:local	splice5	3304761	3304762	.	-	.	intron_id 3 ; splice_site "GT"
Chr4	exonerate:protein2genome:local	intron	3304705	3304762	.	-	.	intron_id 3
Chr4	exonerate:protein2genome:local	splice3	3304705	3304706	.	-	.	intron_id 2 ; splice_site "AG"
Chr4	exonerate:protein2genome:local	cds	3303794	3304704	.	-	.
Chr4	exonerate:protein2genome:local	exon	3303794	3304704	.	-	.	insertions 0 ; deletions 0 ; identity 100.00 ; similarity 100.00
Chr4	exonerate:protein2genome:local	similarity	3303794	3305585	2785	-	.	alignment_id 1 ; Query AFUB_070430-T-p1 ; Align 3305586 1 204 ; Align 3305326 69 156 ; Align 3305106 121 342 ; Align 3304703 236 909
#AFUB_070450-T-p1	exonerate:protein2genome:local	similarity	1	775	3911	.	.	alignment_id 1 ; Target Chr4 ; Align 1 3312322 41 ; Align 43 3311833 22 ; Align 65 3311487 35 ; Align 100 3311299 21 ; Align 121 3311136 32 ; Align 153 3310963 580 ; Align 734 3309166 42
Chr4	exonerate:protein2genome:local	gene	3309040	3312321	3911	-	.	gene_id 1 ; Name=AFUB_070450-T-p1 ; gene_orientation + ; identity 99.09 ; similarity 99.09
Chr4	exonerate:protein2genome:local	cds	3312198	3312321	.	-	.
Chr4	exonerate:protein2genome:local	exon	3312198	3312321	.	-	.	insertions 0 ; deletions 0 ; identity 82.93 ; similarity 82.93
Chr4	exonerate:protein2genome:local	splice5	3312196	3312197	.	-	.	intron_id 1 ; splice_site "AT"
Chr4	exonerate:protein2genome:local	intron	3311835	3312197	.	-	.	intron_id 1
Chr4	exonerate:protein2genome:local	splice3	3311835	3311836	.	-	.	intron_id 0 ; splice_site "AC"
Chr4	exonerate:protein2genome:local	cds	3311767	3311834	.	-	.
Chr4	exonerate:protein2genome:local	exon	3311767	3311834	.	-	.	insertions 0 ; deletions 0 ; identity 100.00 ; similarity 100.00
Chr4	exonerate:protein2genome:local	splice5	3311765	3311766	.	-	.	intron_id 2 ; splice_site "GT"
Chr4	exonerate:protein2genome:local	intron	3311487	3311766	.	-	.	intron_id 2
Chr4	exonerate:protein2genome:local	splice3	3311487	3311488	.	-	.	intron_id 1 ; splice_site "AG"
Chr4	exonerate:protein2genome:local	cds	3311382	3311486	.	-	.
Chr4	exonerate:protein2genome:local	exon	3311382	3311486	.	-	.	insertions 0 ; deletions 0 ; identity 100.00 ; similarity 100.00
Chr4	exonerate:protein2genome:local	splice5	3311380	3311381	.	-	.	intron_id 3 ; splice_site "GT"
Chr4	exonerate:protein2genome:local	intron	3311299	3311381	.	-	.	intron_id 3
Chr4	exonerate:protein2genome:local	splice3	3311299	3311300	.	-	.	intron_id 2 ; splice_site "AG"
Chr4	exonerate:protein2genome:local	cds	3311236	3311298	.	-	.
Chr4	exonerate:protein2genome:local	exon	3311236	3311298	.	-	.	insertions 0 ; deletions 0 ; identity 100.00 ; similarity 100.00
Chr4	exonerate:protein2genome:local	splice5	3311234	3311235	.	-	.	intron_id 4 ; splice_site "GT"
Chr4	exonerate:protein2genome:local	intron	3311136	3311235	.	-	.	intron_id 4
Chr4	exonerate:protein2genome:local	splice3	3311136	3311137	.	-	.	intron_id 3 ; splice_site "AG"
Chr4	exonerate:protein2genome:local	cds	3311040	3311135	.	-	.
Chr4	exonerate:protein2genome:local	exon	3311040	3311135	.	-	.	insertions 0 ; deletions 0 ; identity 100.00 ; similarity 100.00
Chr4	exonerate:protein2genome:local	splice5	3311038	3311039	.	-	.	intron_id 5 ; splice_site "GT"
Chr4	exonerate:protein2genome:local	intron	3310963	3311039	.	-	.	intron_id 5
Chr4	exonerate:protein2genome:local	splice3	3310963	3310964	.	-	.	intron_id 4 ; splice_site "AG"
Chr4	exonerate:protein2genome:local	cds	3309221	3310962	.	-	.
Chr4	exonerate:protein2genome:local	exon	3309221	3310962	.	-	.	insertions 0 ; deletions 0 ; identity 100.00 ; similarity 100.00
Chr4	exonerate:protein2genome:local	splice5	3309219	3309220	.	-	.	intron_id 6 ; splice_site "GT"
Chr4	exonerate:protein2genome:local	intron	3309167	3309220	.	-	.	intron_id 6
Chr4	exonerate:protein2genome:local	splice3	3309167	3309168	.	-	.	intron_id 5 ; splice_site "AG"
Chr4	exonerate:protein2genome:local	cds	3309040	3309166	.	-	.
Chr4	exonerate:protein2genome:local	exon	3309040	3309166	.	-	.	insertions 0 ; deletions 0 ; identity 100.00 ; similarity 100.00
Chr4	exonerate:protein2genome:local	similarity	3309040	3312321	3911	-	.	alignment_id 1 ; Query AFUB_070450-T-p1 ; Align 3312322 1 123 ; Align 3311833 43 66 ; Align 3311487 65 105 ; Align 3311299 100 63 ; Align 3311136 121 96 ; Align 3310963 153 1740 ; Align 3309166 734 126
#AFUB_070240-T-p1	exonerate:protein2genome:local	similarity	1	1614	8308	.	.	alignment_id 1 ; Target Chr4 ; Align 1 3256856 1092 ; Align 1093 3253517 471 ; Align 1564 3252044 51
Chr4	exonerate:protein2genome:local	gene	3251891	3256855	8308	-	.	gene_id 1 ; Name=AFUB_070240-T-p1 ; gene_orientation + ; identity 100.00 ; similarity 100.00
Chr4	exonerate:protein2genome:local	cds	3253580	3256855	.	-	.
Chr4	exonerate:protein2genome:local	exon	3253580	3256855	.	-	.	insertions 0 ; deletions 0 ; identity 100.00 ; similarity 100.00
Chr4	exonerate:protein2genome:local	splice5	3253578	3253579	.	-	.	intron_id 1 ; splice_site "GT"
Chr4	exonerate:protein2genome:local	intron	3253517	3253579	.	-	.	intron_id 1
Chr4	exonerate:protein2genome:local	splice3	3253517	3253518	.	-	.	intron_id 0 ; splice_site "AG"
Chr4	exonerate:protein2genome:local	cds	3252104	3253516	.	-	.
Chr4	exonerate:protein2genome:local	exon	3252104	3253516	.	-	.	insertions 0 ; deletions 0 ; identity 100.00 ; similarity 100.00
Chr4	exonerate:protein2genome:local	splice5	3252102	3252103	.	-	.	intron_id 2 ; splice_site "GT"
Chr4	exonerate:protein2genome:local	intron	3252044	3252103	.	-	.	intron_id 2
Chr4	exonerate:protein2genome:local	splice3	3252044	3252045	.	-	.	intron_id 1 ; splice_site "AG"
Chr4	exonerate:protein2genome:local	cds	3251891	3252043	.	-	.
Chr4	exonerate:protein2genome:local	exon	3251891	3252043	.	-	.	insertions 0 ; deletions 0 ; identity 100.00 ; similarity 100.00
Chr4	exonerate:protein2genome:local	similarity	3251891	3256855	8308	-	.	alignment_id 1 ; Query AFUB_070240-T-p1 ; Align 3256856 1 3276 ; Align 3253517 1093 1413 ; Align 3252044 1564 153
#AFUB_070640-T-p1	exonerate:protein2genome:local	similarity	1	694	3665	.	.	alignment_id 1 ; Target Chr4 ; Align 1 3364665 62 ; Align 63 3364428 632
Chr4	exonerate:protein2genome:local	gene	3362532	3364664	3665	-	.	gene_id 1 ; Name=AFUB_070640-T-p1 ; gene_orientation + ; identity 100.00 ; similarity 100.00
Chr4	exonerate:protein2genome:local	cds	3364479	3364664	.	-	.
Chr4	exonerate:protein2genome:local	exon	3364479	3364664	.	-	.	insertions 0 ; deletions 0 ; identity 100.00 ; similarity 100.00
Chr4	exonerate:protein2genome:local	splice5	3364477	3364478	.	-	.	intron_id 1 ; splice_site "GT"
Chr4	exonerate:protein2genome:local	intron	3364428	3364478	.	-	.	intron_id 1
Chr4	exonerate:protein2genome:local	splice3	3364428	3364429	.	-	.	intron_id 0 ; splice_site "AG"
Chr4	exonerate:protein2genome:local	cds	3362532	3364427	.	-	.
Chr4	exonerate:protein2genome:local	exon	3362532	3364427	.	-	.	insertions 0 ; deletions 0 ; identity 100.00 ; similarity 100.00
Chr4	exonerate:protein2genome:local	similarity	3362532	3364664	3665	-	.	alignment_id 1 ; Query AFUB_070640-T-p1 ; Align 3364665 1 186 ; Align 3364428 63 1896
#AFUB_070590-T-p1	exonerate:protein2genome:local	similarity	1	283	1395	.	.	alignment_id 1 ; Target Chr4 ; Align 1 3353300 63 ; Align 65 3353049 32 ; Align 98 3352895 64 ; Align 162 3352641 122
Chr4	exonerate:protein2genome:local	gene	3352275	3353299	1395	-	.	gene_id 1 ; Name=AFUB_070590-T-p1 ; gene_orientation + ; identity 100.00 ; similarity 100.00
Chr4	exonerate:protein2genome:local	cds	3353109	3353299	.	-	.
Chr4	exonerate:protein2genome:local	exon	3353109	3353299	.	-	.	insertions 0 ; deletions 0 ; identity 100.00 ; similarity 100.00
Chr4	exonerate:protein2genome:local	splice5	3353107	3353108	.	-	.	intron_id 1 ; splice_site "GT"
Chr4	exonerate:protein2genome:local	intron	3353050	3353108	.	-	.	intron_id 1
Chr4	exonerate:protein2genome:local	splice3	3353050	3353051	.	-	.	intron_id 0 ; splice_site "AG"
Chr4	exonerate:protein2genome:local	cds	3352951	3353049	.	-	.
Chr4	exonerate:protein2genome:local	exon	3352951	3353049	.	-	.	insertions 0 ; deletions 0 ; identity 100.00 ; similarity 100.00
Chr4	exonerate:protein2genome:local	splice5	3352949	3352950	.	-	.	intron_id 2 ; splice_site "GT"
Chr4	exonerate:protein2genome:local	intron	3352896	3352950	.	-	.	intron_id 2
Chr4	exonerate:protein2genome:local	splice3	3352896	3352897	.	-	.	intron_id 1 ; splice_site "AG"
Chr4	exonerate:protein2genome:local	cds	3352703	3352895	.	-	.
Chr4	exonerate:protein2genome:local	exon	3352703	3352895	.	-	.	insertions 0 ; deletions 0 ; identity 100.00 ; similarity 100.00
Chr4	exonerate:protein2genome:local	splice5	3352701	3352702	.	-	.	intron_id 3 ; splice_site "GT"
Chr4	exonerate:protein2genome:local	intron	3352641	3352702	.	-	.	intron_id 3
Chr4	exonerate:protein2genome:local	splice3	3352641	3352642	.	-	.	intron_id 2 ; splice_site "AG"
Chr4	exonerate:protein2genome:local	cds	3352275	3352640	.	-	.
Chr4	exonerate:protein2genome:local	exon	3352275	3352640	.	-	.	insertions 0 ; deletions 0 ; identity 100.00 ; similarity 100.00
Chr4	exonerate:protein2genome:local	similarity	3352275	3353299	1395	-	.	alignment_id 1 ; Query AFUB_070590-T-p1 ; Align 3353300 1 189 ; Align 3353049 65 96 ; Align 3352895 98 192 ; Align 3352641 162 366
#AFUB_070120-T-p1	exonerate:protein2genome:local	similarity	1	366	1894	.	.	alignment_id 1 ; Target Chr4 ; Align 1 3231190 366
Chr4	exonerate:protein2genome:local	gene	3230092	3231189	1894	-	.	gene_id 1 ; Name=AFUB_070120-T-p1 ; gene_orientation . ; identity 100.00 ; similarity 100.00
Chr4	exonerate:protein2genome:local	cds	3230092	3231189	.	-	.
Chr4	exonerate:protein2genome:local	exon	3230092	3231189	.	-	.	insertions 0 ; deletions 0 ; identity 100.00 ; similarity 100.00
Chr4	exonerate:protein2genome:local	similarity	3230092	3231189	1894	-	.	alignment_id 1 ; Query AFUB_070120-T-p1 ; Align 3231190 1 1098
#AFUB_070490-T-p1	exonerate:protein2genome:local	similarity	1	282	1518	.	.	alignment_id 1 ; Target Chr4 ; Align 1 3319495 164 ; Align 165 3318874 118
Chr4	exonerate:protein2genome:local	gene	3318520	3319494	1518	-	.	gene_id 1 ; Name=AFUB_070490-T-p1 ; gene_orientation + ; identity 100.00 ; similarity 100.00
Chr4	exonerate:protein2genome:local	cds	3319003	3319494	.	-	.
Chr4	exonerate:protein2genome:local	exon	3319003	3319494	.	-	.	insertions 0 ; deletions 0 ; identity 100.00 ; similarity 100.00
Chr4	exonerate:protein2genome:local	splice5	3319001	3319002	.	-	.	intron_id 1 ; splice_site "GT"
Chr4	exonerate:protein2genome:local	intron	3318874	3319002	.	-	.	intron_id 1
Chr4	exonerate:protein2genome:local	splice3	3318874	3318875	.	-	.	intron_id 0 ; splice_site "AG"
Chr4	exonerate:protein2genome:local	cds	3318520	3318873	.	-	.
Chr4	exonerate:protein2genome:local	exon	3318520	3318873	.	-	.	insertions 0 ; deletions 0 ; identity 100.00 ; similarity 100.00
Chr4	exonerate:protein2genome:local	similarity	3318520	3319494	1518	-	.	alignment_id 1 ; Query AFUB_070490-T-p1 ; Align 3319495 1 492 ; Align 3318874 165 354
#AFUB_070480-T-p1	exonerate:protein2genome:local	similarity	1	331	1704	.	.	alignment_id 1 ; Target Chr4 ; Align 1 3317386 331
Chr4	exonerate:protein2genome:local	gene	3317386	3318378	1704	+	.	gene_id 1 ; Name=AFUB_070480-T-p1 ; gene_orientation . ; identity 100.00 ; similarity 100.00
Chr4	exonerate:protein2genome:local	cds	3317386	3318378	.	+	.
Chr4	exonerate:protein2genome:local	exon	3317386	3318378	.	+	.	insertions 0 ; deletions 0 ; identity 100.00 ; similarity 100.00
Chr4	exonerate:protein2genome:local	similarity	3317386	3318378	1704	+	.	alignment_id 1 ; Query AFUB_070480-T-p1 ; Align 3317386 1 993
#AFUB_070300-T-p1	exonerate:protein2genome:local	similarity	1	161	824	.	.	alignment_id 1 ; Target Chr4 ; Align 1 3275399 161
Chr4	exonerate:protein2genome:local	gene	3275399	3275881	824	+	.	gene_id 1 ; Name=AFUB_070300-T-p1 ; gene_orientation . ; identity 100.00 ; similarity 100.00
Chr4	exonerate:protein2genome:local	cds	3275399	3275881	.	+	.
Chr4	exonerate:protein2genome:local	exon	3275399	3275881	.	+	.	insertions 0 ; deletions 0 ; identity 100.00 ; similarity 100.00
Chr4	exonerate:protein2genome:local	similarity	3275399	3275881	824	+	.	alignment_id 1 ; Query AFUB_070300-T-p1 ; Align 3275399 1 483
#AFUB_070860-T-p1	exonerate:protein2genome:local	similarity	1	177	916	.	.	alignment_id 1 ; Target Chr4 ; Align 1 3410369 177
Chr4	exonerate:protein2genome:local	gene	3410369	3410899	916	+	.	gene_id 1 ; Name=AFUB_070860-T-p1 ; gene_orientation . ; identity 100.00 ; similarity 100.00
Chr4	exonerate:protein2genome:local	cds	3410369	3410899	.	+	.
Chr4	exonerate:protein2genome:local	exon	3410369	3410899	.	+	.	insertions 0 ; deletions 0 ; identity 100.00 ; similarity 100.00
Chr4	exonerate:protein2genome:local	similarity	3410369	3410899	916	+	.	alignment_id 1 ; Query AFUB_070860-T-p1 ; Align 3410369 1 531
#AFUB_070610-T-p1	exonerate:protein2genome:local	similarity	1	737	3840	.	.	alignment_id 1 ; Target Chr4 ; Align 1 3354933 182 ; Align 184 3355554 88 ; Align 272 3355878 192 ; Align 464 3356510 223 ; Align 688 3357237 50
Chr4	exonerate:protein2genome:local	gene	3354933	3357386	3840	+	.	gene_id 1 ; Name=AFUB_070610-T-p1 ; gene_orientation + ; identity 100.00 ; similarity 100.00
Chr4	exonerate:protein2genome:local	cds	3354933	3355480	.	+	.
Chr4	exonerate:protein2genome:local	exon	3354933	3355480	.	+	.	insertions 0 ; deletions 0 ; identity 100.00 ; similarity 100.00
Chr4	exonerate:protein2genome:local	splice5	3355481	3355482	.	+	.	intron_id 1 ; splice_site "GT"
Chr4	exonerate:protein2genome:local	intron	3355481	3355552	.	+	.	intron_id 1
Chr4	exonerate:protein2genome:local	splice3	3355551	3355552	.	+	.	intron_id 0 ; splice_site "AG"
Chr4	exonerate:protein2genome:local	cds	3355553	3355817	.	+	.
Chr4	exonerate:protein2genome:local	exon	3355553	3355817	.	+	.	insertions 0 ; deletions 0 ; identity 100.00 ; similarity 100.00
Chr4	exonerate:protein2genome:local	splice5	3355818	3355819	.	+	.	intron_id 2 ; splice_site "GT"
Chr4	exonerate:protein2genome:local	intron	3355818	3355877	.	+	.	intron_id 2
Chr4	exonerate:protein2genome:local	splice3	3355876	3355877	.	+	.	intron_id 1 ; splice_site "AG"
Chr4	exonerate:protein2genome:local	cds	3355878	3356453	.	+	.
Chr4	exonerate:protein2genome:local	exon	3355878	3356453	.	+	.	insertions 0 ; deletions 0 ; identity 100.00 ; similarity 100.00
Chr4	exonerate:protein2genome:local	splice5	3356454	3356455	.	+	.	intron_id 3 ; splice_site "GT"
Chr4	exonerate:protein2genome:local	intron	3356454	3356509	.	+	.	intron_id 3
Chr4	exonerate:protein2genome:local	splice3	3356508	3356509	.	+	.	intron_id 2 ; splice_site "AG"
Chr4	exonerate:protein2genome:local	cds	3356510	3357179	.	+	.
Chr4	exonerate:protein2genome:local	exon	3356510	3357179	.	+	.	insertions 0 ; deletions 0 ; identity 100.00 ; similarity 100.00
Chr4	exonerate:protein2genome:local	splice5	3357180	3357181	.	+	.	intron_id 4 ; splice_site "GT"
Chr4	exonerate:protein2genome:local	intron	3357180	3357234	.	+	.	intron_id 4
Chr4	exonerate:protein2genome:local	splice3	3357233	3357234	.	+	.	intron_id 3 ; splice_site "AG"
Chr4	exonerate:protein2genome:local	cds	3357235	3357386	.	+	.
Chr4	exonerate:protein2genome:local	exon	3357235	3357386	.	+	.	insertions 0 ; deletions 0 ; identity 100.00 ; similarity 100.00
Chr4	exonerate:protein2genome:local	similarity	3354933	3357386	3840	+	.	alignment_id 1 ; Query AFUB_070610-T-p1 ; Align 3354933 1 546 ; Align 3355554 184 264 ; Align 3355878 272 576 ; Align 3356510 464 669 ; Align 3357237 688 150
#AFUB_070630-T-p1	exonerate:protein2genome:local	similarity	1	424	2164	.	.	alignment_id 1 ; Target Chr4 ; Align 1 3360453 37 ; Align 39 3360720 44 ; Align 83 3360907 22 ; Align 106 3361029 104 ; Align 211 3361400 214
Chr4	exonerate:protein2genome:local	gene	3360453	3362041	2164	+	.	gene_id 1 ; Name=AFUB_070630-T-p1 ; gene_orientation + ; identity 100.00 ; similarity 100.00
Chr4	exonerate:protein2genome:local	cds	3360453	3360565	.	+	.
Chr4	exonerate:protein2genome:local	exon	3360453	3360565	.	+	.	insertions 0 ; deletions 0 ; identity 100.00 ; similarity 100.00
Chr4	exonerate:protein2genome:local	splice5	3360566	3360567	.	+	.	intron_id 1 ; splice_site "GT"
Chr4	exonerate:protein2genome:local	intron	3360566	3360718	.	+	.	intron_id 1
Chr4	exonerate:protein2genome:local	splice3	3360717	3360718	.	+	.	intron_id 0 ; splice_site "AG"
Chr4	exonerate:protein2genome:local	cds	3360719	3360851	.	+	.
Chr4	exonerate:protein2genome:local	exon	3360719	3360851	.	+	.	insertions 0 ; deletions 0 ; identity 100.00 ; similarity 100.00
Chr4	exonerate:protein2genome:local	splice5	3360852	3360853	.	+	.	intron_id 2 ; splice_site "GT"
Chr4	exonerate:protein2genome:local	intron	3360852	3360906	.	+	.	intron_id 2
Chr4	exonerate:protein2genome:local	splice3	3360905	3360906	.	+	.	intron_id 1 ; splice_site "AG"
Chr4	exonerate:protein2genome:local	cds	3360907	3360973	.	+	.
Chr4	exonerate:protein2genome:local	exon	3360907	3360973	.	+	.	insertions 0 ; deletions 0 ; identity 100.00 ; similarity 100.00
Chr4	exonerate:protein2genome:local	splice5	3360974	3360975	.	+	.	intron_id 3 ; splice_site "GT"
Chr4	exonerate:protein2genome:local	intron	3360974	3361026	.	+	.	intron_id 3
Chr4	exonerate:protein2genome:local	splice3	3361025	3361026	.	+	.	intron_id 2 ; splice_site "AG"
Chr4	exonerate:protein2genome:local	cds	3361027	3361341	.	+	.
Chr4	exonerate:protein2genome:local	exon	3361027	3361341	.	+	.	insertions 0 ; deletions 0 ; identity 100.00 ; similarity 100.00
Chr4	exonerate:protein2genome:local	splice5	3361342	3361343	.	+	.	intron_id 4 ; splice_site "GT"
Chr4	exonerate:protein2genome:local	intron	3361342	3361397	.	+	.	intron_id 4
Chr4	exonerate:protein2genome:local	splice3	3361396	3361397	.	+	.	intron_id 3 ; splice_site "AG"
Chr4	exonerate:protein2genome:local	cds	3361398	3362041	.	+	.
Chr4	exonerate:protein2genome:local	exon	3361398	3362041	.	+	.	insertions 0 ; deletions 0 ; identity 100.00 ; similarity 100.00
Chr4	exonerate:protein2genome:local	similarity	3360453	3362041	2164	+	.	alignment_id 1 ; Query AFUB_070630-T-p1 ; Align 3360453 1 111 ; Align 3360720 39 132 ; Align 3360907 83 66 ; Align 3361029 106 312 ; Align 3361400 211 642
#AFUB_070390-T-p1	exonerate:protein2genome:local	similarity	1	272	1404	.	.	alignment_id 1 ; Target Chr4 ; Align 1 3296290 272
Chr4	exonerate:protein2genome:local	gene	3296290	3297105	1404	+	.	gene_id 1 ; Name=AFUB_070390-T-p1 ; gene_orientation . ; identity 100.00 ; similarity 100.00
Chr4	exonerate:protein2genome:local	cds	3296290	3297105	.	+	.
Chr4	exonerate:protein2genome:local	exon	3296290	3297105	.	+	.	insertions 0 ; deletions 0 ; identity 100.00 ; similarity 100.00
Chr4	exonerate:protein2genome:local	similarity	3296290	3297105	1404	+	.	alignment_id 1 ; Query AFUB_070390-T-p1 ; Align 3296290 1 816
#AFUB_070130-T-p1	exonerate:protein2genome:local	similarity	1	117	589	.	.	alignment_id 1 ; Target Chr4 ; Align 1 3233918 43 ; Align 45 3234132 73
Chr4	exonerate:protein2genome:local	gene	3233918	3234350	589	+	.	gene_id 1 ; Name=AFUB_070130-T-p1 ; gene_orientation + ; identity 100.00 ; similarity 100.00
Chr4	exonerate:protein2genome:local	cds	3233918	3234048	.	+	.
Chr4	exonerate:protein2genome:local	exon	3233918	3234048	.	+	.	insertions 0 ; deletions 0 ; identity 100.00 ; similarity 100.00
Chr4	exonerate:protein2genome:local	splice5	3234049	3234050	.	+	.	intron_id 1 ; splice_site "GT"
Chr4	exonerate:protein2genome:local	intron	3234049	3234130	.	+	.	intron_id 1
Chr4	exonerate:protein2genome:local	splice3	3234129	3234130	.	+	.	intron_id 0 ; splice_site "AG"
Chr4	exonerate:protein2genome:local	cds	3234131	3234350	.	+	.
Chr4	exonerate:protein2genome:local	exon	3234131	3234350	.	+	.	insertions 0 ; deletions 0 ; identity 100.00 ; similarity 100.00
Chr4	exonerate:protein2genome:local	similarity	3233918	3234350	589	+	.	alignment_id 1 ; Query AFUB_070130-T-p1 ; Align 3233918 1 129 ; Align 3234132 45 219
#AFUB_070780-T-p1	exonerate:protein2genome:local	similarity	1	468	2421	.	.	alignment_id 1 ; Target Chr4 ; Align 1 3387506 205 ; Align 207 3388171 227 ; Align 435 3388902 34
Chr4	exonerate:protein2genome:local	gene	3387506	3389003	2421	+	.	gene_id 1 ; Name=AFUB_070780-T-p1 ; gene_orientation + ; identity 100.00 ; similarity 100.00
Chr4	exonerate:protein2genome:local	cds	3387506	3388122	.	+	.
Chr4	exonerate:protein2genome:local	exon	3387506	3388122	.	+	.	insertions 0 ; deletions 0 ; identity 100.00 ; similarity 100.00
Chr4	exonerate:protein2genome:local	splice5	3388123	3388124	.	+	.	intron_id 1 ; splice_site "GT"
Chr4	exonerate:protein2genome:local	intron	3388123	3388169	.	+	.	intron_id 1
Chr4	exonerate:protein2genome:local	splice3	3388168	3388169	.	+	.	intron_id 0 ; splice_site "AG"
Chr4	exonerate:protein2genome:local	cds	3388170	3388852	.	+	.
Chr4	exonerate:protein2genome:local	exon	3388170	3388852	.	+	.	insertions 0 ; deletions 0 ; identity 100.00 ; similarity 100.00
Chr4	exonerate:protein2genome:local	splice5	3388853	3388854	.	+	.	intron_id 2 ; splice_site "GT"
Chr4	exonerate:protein2genome:local	intron	3388853	3388899	.	+	.	intron_id 2
Chr4	exonerate:protein2genome:local	splice3	3388898	3388899	.	+	.	intron_id 1 ; splice_site "AG"
Chr4	exonerate:protein2genome:local	cds	3388900	3389003	.	+	.
Chr4	exonerate:protein2genome:local	exon	3388900	3389003	.	+	.	insertions 0 ; deletions 0 ; identity 100.00 ; similarity 100.00
Chr4	exonerate:protein2genome:local	similarity	3387506	3389003	2421	+	.	alignment_id 1 ; Query AFUB_070780-T-p1 ; Align 3387506 1 615 ; Align 3388171 207 681 ; Align 3388902 435 102
#AFUB_070830-T-p1	exonerate:protein2genome:local	similarity	1	368	1877	.	.	alignment_id 1 ; Target Chr4 ; Align 1 3400919 76 ; Align 77 3401215 140 ; Align 217 3401698 152
Chr4	exonerate:protein2genome:local	gene	3400919	3402153	1877	+	.	gene_id 1 ; Name=AFUB_070830-T-p1 ; gene_orientation + ; identity 100.00 ; similarity 100.00
Chr4	exonerate:protein2genome:local	cds	3400919	3401146	.	+	.
Chr4	exonerate:protein2genome:local	exon	3400919	3401146	.	+	.	insertions 0 ; deletions 0 ; identity 100.00 ; similarity 100.00
Chr4	exonerate:protein2genome:local	splice5	3401147	3401148	.	+	.	intron_id 1 ; splice_site "GT"
Chr4	exonerate:protein2genome:local	intron	3401147	3401214	.	+	.	intron_id 1
Chr4	exonerate:protein2genome:local	splice3	3401213	3401214	.	+	.	intron_id 0 ; splice_site "AG"
Chr4	exonerate:protein2genome:local	cds	3401215	3401634	.	+	.
Chr4	exonerate:protein2genome:local	exon	3401215	3401634	.	+	.	insertions 0 ; deletions 0 ; identity 100.00 ; similarity 100.00
Chr4	exonerate:protein2genome:local	splice5	3401635	3401636	.	+	.	intron_id 2 ; splice_site "GT"
Chr4	exonerate:protein2genome:local	intron	3401635	3401697	.	+	.	intron_id 2
Chr4	exonerate:protein2genome:local	splice3	3401696	3401697	.	+	.	intron_id 1 ; splice_site "AG"
Chr4	exonerate:protein2genome:local	cds	3401698	3402153	.	+	.
Chr4	exonerate:protein2genome:local	exon	3401698	3402153	.	+	.	insertions 0 ; deletions 0 ; identity 100.00 ; similarity 100.00
Chr4	exonerate:protein2genome:local	similarity	3400919	3402153	1877	+	.	alignment_id 1 ; Query AFUB_070830-T-p1 ; Align 3400919 1 228 ; Align 3401215 77 420 ; Align 3401698 217 456
#AFUB_070250-T-p1	exonerate:protein2genome:local	similarity	142	483	374	.	.	alignment_id 1 ; Target Chr4 ; Align 142 1747094 68 ; Align 210 1747346 7 ; Align 218 1747367 64 ; Align 283 1747559 30 ; Align 313 1747655 5 ; Align 318 1747673 26 ; Align 347 1747751 24 ; Align 371 1747826 113
Chr4	exonerate:protein2genome:local	gene	1747094	1748164	374	+	.	gene_id 1 ; Name=AFUB_070250-T-p1 ; gene_orientation + ; identity 36.20 ; similarity 56.08
Chr4	exonerate:protein2genome:local	cds	1747094	1747297	.	+	.
Chr4	exonerate:protein2genome:local	exon	1747094	1747297	.	+	.	insertions 0 ; deletions 0 ; identity 33.33 ; similarity 52.17
Chr4	exonerate:protein2genome:local	splice5	1747298	1747299	.	+	.	intron_id 1 ; splice_site "GT"
Chr4	exonerate:protein2genome:local	intron	1747298	1747345	.	+	.	intron_id 1
Chr4	exonerate:protein2genome:local	splice3	1747344	1747345	.	+	.	intron_id 0 ; splice_site "AG"
Chr4	exonerate:protein2genome:local	cds	1747346	1748164	.	+	.
Chr4	exonerate:protein2genome:local	exon	1747346	1748164	.	+	.	insertions 12 ; deletions 5 ; identity 36.80 ; similarity 56.88
Chr4	exonerate:protein2genome:local	similarity	1747094	1748164	374	+	.	alignment_id 1 ; Query AFUB_070250-T-p1 ; Align 1747094 142 204 ; Align 1747346 210 21 ; Align 1747367 218 192 ; Align 1747559 283 90 ; Align 1747655 313 15 ; Align 1747673 318 78 ; Align 1747751 347 72 ; Align 1747826 371 339
#AFUB_070250-T-p1	exonerate:protein2genome:local	similarity	134	480	338	.	.	alignment_id 2 ; Target Chr4 ; Align 134 2098943 58 ; Align 192 2099138 3 ; Align 196 2099147 84 ; Align 281 2099399 39 ; Align 320 2099573 23 ; Align 344 2099642 137
Chr4	exonerate:protein2genome:local	gene	2098943	2100052	338	+	.	gene_id 2 ; Name=AFUB_070250-T-p1 ; gene_orientation + ; identity 31.40 ; similarity 51.74
Chr4	exonerate:protein2genome:local	cds	2098943	2099116	.	+	.
Chr4	exonerate:protein2genome:local	exon	2098943	2099116	.	+	.	insertions 0 ; deletions 0 ; identity 40.68 ; similarity 62.71
Chr4	exonerate:protein2genome:local	splice5	2099117	2099118	.	+	.	intron_id 1 ; splice_site "GC"
Chr4	exonerate:protein2genome:local	intron	2099117	2099137	.	+	.	intron_id 1
Chr4	exonerate:protein2genome:local	splice3	2099136	2099137	.	+	.	intron_id 0 ; splice_site "TG"
Chr4	exonerate:protein2genome:local	cds	2099138	2099515	.	+	.
Chr4	exonerate:protein2genome:local	exon	2099138	2099515	.	+	.	insertions 0 ; deletions 2 ; identity 33.07 ; similarity 56.69
Chr4	exonerate:protein2genome:local	splice5	2099516	2099517	.	+	.	intron_id 2 ; splice_site "GA"
Chr4	exonerate:protein2genome:local	intron	2099516	2099572	.	+	.	intron_id 2
Chr4	exonerate:protein2genome:local	splice3	2099571	2099572	.	+	.	intron_id 1 ; splice_site "AC"
Chr4	exonerate:protein2genome:local	cds	2099573	2100052	.	+	.
Chr4	exonerate:protein2genome:local	exon	2099573	2100052	.	+	.	insertions 0 ; deletions 1 ; identity 27.50 ; similarity 44.38
Chr4	exonerate:protein2genome:local	similarity	2098943	2100052	338	+	.	alignment_id 2 ; Query AFUB_070250-T-p1 ; Align 2098943 134 174 ; Align 2099138 192 9 ; Align 2099147 196 252 ; Align 2099399 281 117 ; Align 2099573 320 69 ; Align 2099642 344 411
#AFUB_070330-T-p1	exonerate:protein2genome:local	similarity	1	383	1951	.	.	alignment_id 1 ; Target Chr4 ; Align 1 3279923 184 ; Align 186 3280538 198
Chr4	exonerate:protein2genome:local	gene	3279923	3281131	1951	+	.	gene_id 1 ; Name=AFUB_070330-T-p1 ; gene_orientation + ; identity 100.00 ; similarity 100.00
Chr4	exonerate:protein2genome:local	cds	3279923	3280475	.	+	.
Chr4	exonerate:protein2genome:local	exon	3279923	3280475	.	+	.	insertions 0 ; deletions 0 ; identity 100.00 ; similarity 100.00
Chr4	exonerate:protein2genome:local	splice5	3280476	3280477	.	+	.	intron_id 1 ; splice_site "GT"
Chr4	exonerate:protein2genome:local	intron	3280476	3280535	.	+	.	intron_id 1
Chr4	exonerate:protein2genome:local	splice3	3280534	3280535	.	+	.	intron_id 0 ; splice_site "AG"
Chr4	exonerate:protein2genome:local	cds	3280536	3281131	.	+	.
Chr4	exonerate:protein2genome:local	exon	3280536	3281131	.	+	.	insertions 0 ; deletions 0 ; identity 100.00 ; similarity 100.00
Chr4	exonerate:protein2genome:local	similarity	3279923	3281131	1951	+	.	alignment_id 1 ; Query AFUB_070330-T-p1 ; Align 3279923 1 552 ; Align 3280538 186 594
#AFUB_070700-T-p1	exonerate:protein2genome:local	similarity	1	227	1156	.	.	alignment_id 1 ; Target Chr4 ; Align 1 3371804 227
Chr4	exonerate:protein2genome:local	gene	3371804	3372484	1156	+	.	gene_id 1 ; Name=AFUB_070700-T-p1 ; gene_orientation . ; identity 100.00 ; similarity 100.00
Chr4	exonerate:protein2genome:local	cds	3371804	3372484	.	+	.
Chr4	exonerate:protein2genome:local	exon	3371804	3372484	.	+	.	insertions 0 ; deletions 0 ; identity 100.00 ; similarity 100.00
Chr4	exonerate:protein2genome:local	similarity	3371804	3372484	1156	+	.	alignment_id 1 ; Query AFUB_070700-T-p1 ; Align 3371804 1 681
#AFUB_070620-T-p1	exonerate:protein2genome:local	similarity	1	481	2537	.	.	alignment_id 1 ; Target Chr4 ; Align 1 3357913 481
Chr4	exonerate:protein2genome:local	gene	3357913	3359355	2537	+	.	gene_id 1 ; Name=AFUB_070620-T-p1 ; gene_orientation . ; identity 100.00 ; similarity 100.00
Chr4	exonerate:protein2genome:local	cds	3357913	3359355	.	+	.
Chr4	exonerate:protein2genome:local	exon	3357913	3359355	.	+	.	insertions 0 ; deletions 0 ; identity 100.00 ; similarity 100.00
Chr4	exonerate:protein2genome:local	similarity	3357913	3359355	2537	+	.	alignment_id 1 ; Query AFUB_070620-T-p1 ; Align 3357913 1 1443
#AFUB_070800-T-p1	exonerate:protein2genome:local	similarity	1	465	2348	.	.	alignment_id 1 ; Target Chr4 ; Align 1 3392599 69 ; Align 70 3392852 353 ; Align 423 3393969 43
Chr4	exonerate:protein2genome:local	gene	3392599	3394097	2348	+	.	gene_id 1 ; Name=AFUB_070800-T-p1 ; gene_orientation + ; identity 100.00 ; similarity 100.00
Chr4	exonerate:protein2genome:local	cds	3392599	3392805	.	+	.
Chr4	exonerate:protein2genome:local	exon	3392599	3392805	.	+	.	insertions 0 ; deletions 0 ; identity 100.00 ; similarity 100.00
Chr4	exonerate:protein2genome:local	splice5	3392806	3392807	.	+	.	intron_id 1 ; splice_site "GT"
Chr4	exonerate:protein2genome:local	intron	3392806	3392851	.	+	.	intron_id 1
Chr4	exonerate:protein2genome:local	splice3	3392850	3392851	.	+	.	intron_id 0 ; splice_site "AG"
Chr4	exonerate:protein2genome:local	cds	3392852	3393910	.	+	.
Chr4	exonerate:protein2genome:local	exon	3392852	3393910	.	+	.	insertions 0 ; deletions 0 ; identity 100.00 ; similarity 100.00
Chr4	exonerate:protein2genome:local	splice5	3393911	3393912	.	+	.	intron_id 2 ; splice_site "GT"
Chr4	exonerate:protein2genome:local	intron	3393911	3393968	.	+	.	intron_id 2
Chr4	exonerate:protein2genome:local	splice3	3393967	3393968	.	+	.	intron_id 1 ; splice_site "AG"
Chr4	exonerate:protein2genome:local	cds	3393969	3394097	.	+	.
Chr4	exonerate:protein2genome:local	exon	3393969	3394097	.	+	.	insertions 0 ; deletions 0 ; identity 100.00 ; similarity 100.00
Chr4	exonerate:protein2genome:local	similarity	3392599	3394097	2348	+	.	alignment_id 1 ; Query AFUB_070800-T-p1 ; Align 3392599 1 207 ; Align 3392852 70 1059 ; Align 3393969 423 129
#AFUB_070200-T-p1	exonerate:protein2genome:local	similarity	1	624	3267	.	.	alignment_id 1 ; Target Chr4 ; Align 1 3245168 318 ; Align 319 3246221 306
Chr4	exonerate:protein2genome:local	gene	3245168	3247138	3267	+	.	gene_id 1 ; Name=AFUB_070200-T-p1 ; gene_orientation + ; identity 100.00 ; similarity 100.00
Chr4	exonerate:protein2genome:local	cds	3245168	3246121	.	+	.
Chr4	exonerate:protein2genome:local	exon	3245168	3246121	.	+	.	insertions 0 ; deletions 0 ; identity 100.00 ; similarity 100.00
Chr4	exonerate:protein2genome:local	splice5	3246122	3246123	.	+	.	intron_id 1 ; splice_site "GT"
Chr4	exonerate:protein2genome:local	intron	3246122	3246220	.	+	.	intron_id 1
Chr4	exonerate:protein2genome:local	splice3	3246219	3246220	.	+	.	intron_id 0 ; splice_site "AG"
Chr4	exonerate:protein2genome:local	cds	3246221	3247138	.	+	.
Chr4	exonerate:protein2genome:local	exon	3246221	3247138	.	+	.	insertions 0 ; deletions 0 ; identity 100.00 ; similarity 100.00
Chr4	exonerate:protein2genome:local	similarity	3245168	3247138	3267	+	.	alignment_id 1 ; Query AFUB_070200-T-p1 ; Align 3245168 1 954 ; Align 3246221 319 918
#AFUB_070140-T-p1	exonerate:protein2genome:local	similarity	1	566	2987	.	.	alignment_id 1 ; Target Chr4 ; Align 1 3234413 566
Chr4	exonerate:protein2genome:local	gene	3234413	3236110	2987	+	.	gene_id 1 ; Name=AFUB_070140-T-p1 ; gene_orientation . ; identity 100.00 ; similarity 100.00
Chr4	exonerate:protein2genome:local	cds	3234413	3236110	.	+	.
Chr4	exonerate:protein2genome:local	exon	3234413	3236110	.	+	.	insertions 0 ; deletions 0 ; identity 100.00 ; similarity 100.00
Chr4	exonerate:protein2genome:local	similarity	3234413	3236110	2987	+	.	alignment_id 1 ; Query AFUB_070140-T-p1 ; Align 3234413 1 1698
#AFUB_070280-T-p1	exonerate:protein2genome:local	similarity	1	378	2018	.	.	alignment_id 1 ; Target Chr4 ; Align 1 3270808 111 ; Align 113 3271194 152 ; Align 265 3271702 114
Chr4	exonerate:protein2genome:local	gene	3270808	3272043	2018	+	.	gene_id 1 ; Name=AFUB_070280-T-p1 ; gene_orientation + ; identity 100.00 ; similarity 100.00
Chr4	exonerate:protein2genome:local	cds	3270808	3271142	.	+	.
Chr4	exonerate:protein2genome:local	exon	3270808	3271142	.	+	.	insertions 0 ; deletions 0 ; identity 100.00 ; similarity 100.00
Chr4	exonerate:protein2genome:local	splice5	3271143	3271144	.	+	.	intron_id 1 ; splice_site "GT"
Chr4	exonerate:protein2genome:local	intron	3271143	3271192	.	+	.	intron_id 1
Chr4	exonerate:protein2genome:local	splice3	3271191	3271192	.	+	.	intron_id 0 ; splice_site "AG"
Chr4	exonerate:protein2genome:local	cds	3271193	3271649	.	+	.
Chr4	exonerate:protein2genome:local	exon	3271193	3271649	.	+	.	insertions 0 ; deletions 0 ; identity 100.00 ; similarity 100.00
Chr4	exonerate:protein2genome:local	splice5	3271650	3271651	.	+	.	intron_id 2 ; splice_site "GT"
Chr4	exonerate:protein2genome:local	intron	3271650	3271701	.	+	.	intron_id 2
Chr4	exonerate:protein2genome:local	splice3	3271700	3271701	.	+	.	intron_id 1 ; splice_site "AG"
Chr4	exonerate:protein2genome:local	cds	3271702	3272043	.	+	.
Chr4	exonerate:protein2genome:local	exon	3271702	3272043	.	+	.	insertions 0 ; deletions 0 ; identity 100.00 ; similarity 100.00
Chr4	exonerate:protein2genome:local	similarity	3270808	3272043	2018	+	.	alignment_id 1 ; Query AFUB_070280-T-p1 ; Align 3270808 1 333 ; Align 3271194 113 456 ; Align 3271702 265 342
#AFUB_070160-T-p1	exonerate:protein2genome:local	similarity	1	621	3206	.	.	alignment_id 1 ; Target Chr4 ; Align 1 3238119 55 ; Align 57 3238344 565
Chr4	exonerate:protein2genome:local	gene	3238119	3240038	3206	+	.	gene_id 1 ; Name=AFUB_070160-T-p1 ; gene_orientation + ; identity 100.00 ; similarity 100.00
Chr4	exonerate:protein2genome:local	cds	3238119	3238285	.	+	.
Chr4	exonerate:protein2genome:local	exon	3238119	3238285	.	+	.	insertions 0 ; deletions 0 ; identity 100.00 ; similarity 100.00
Chr4	exonerate:protein2genome:local	splice5	3238286	3238287	.	+	.	intron_id 1 ; splice_site "GT"
Chr4	exonerate:protein2genome:local	intron	3238286	3238342	.	+	.	intron_id 1
Chr4	exonerate:protein2genome:local	splice3	3238341	3238342	.	+	.	intron_id 0 ; splice_site "AG"
Chr4	exonerate:protein2genome:local	cds	3238343	3240038	.	+	.
Chr4	exonerate:protein2genome:local	exon	3238343	3240038	.	+	.	insertions 0 ; deletions 0 ; identity 100.00 ; similarity 100.00
Chr4	exonerate:protein2genome:local	similarity	3238119	3240038	3206	+	.	alignment_id 1 ; Query AFUB_070160-T-p1 ; Align 3238119 1 165 ; Align 3238344 57 1695
#AFUB_070890-T-p1	exonerate:protein2genome:local	similarity	2	99	464	.	.	alignment_id 1 ; Target Chr4 ; Align 2 3416559 54 ; Align 57 3416772 43
Chr4	exonerate:protein2genome:local	gene	3416559	3416900	464	+	.	gene_id 1 ; Name=AFUB_070890-T-p1 ; gene_orientation + ; identity 96.91 ; similarity 98.97
Chr4	exonerate:protein2genome:local	cds	3416559	3416722	.	+	.
Chr4	exonerate:protein2genome:local	exon	3416559	3416722	.	+	.	insertions 0 ; deletions 0 ; identity 94.44 ; similarity 98.15
Chr4	exonerate:protein2genome:local	splice5	3416723	3416724	.	+	.	intron_id 1 ; splice_site "GT"
Chr4	exonerate:protein2genome:local	intron	3416723	3416770	.	+	.	intron_id 1
Chr4	exonerate:protein2genome:local	splice3	3416769	3416770	.	+	.	intron_id 0 ; splice_site "AG"
Chr4	exonerate:protein2genome:local	cds	3416771	3416900	.	+	.
Chr4	exonerate:protein2genome:local	exon	3416771	3416900	.	+	.	insertions 0 ; deletions 0 ; identity 100.00 ; similarity 100.00
Chr4	exonerate:protein2genome:local	similarity	3416559	3416900	464	+	.	alignment_id 1 ; Query AFUB_070890-T-p1 ; Align 3416559 2 162 ; Align 3416772 57 129
#AFUB_070410-T-p1	exonerate:protein2genome:local	similarity	1	624	3165	.	.	alignment_id 1 ; Target Chr4 ; Align 1 3298170 13 ; Align 15 3298280 139 ; Align 155 3298794 470
Chr4	exonerate:protein2genome:local	gene	3298170	3300203	3165	+	.	gene_id 1 ; Name=AFUB_070410-T-p1 ; gene_orientation + ; identity 100.00 ; similarity 100.00
Chr4	exonerate:protein2genome:local	cds	3298170	3298210	.	+	.
Chr4	exonerate:protein2genome:local	exon	3298170	3298210	.	+	.	insertions 0 ; deletions 0 ; identity 100.00 ; similarity 100.00
Chr4	exonerate:protein2genome:local	splice5	3298211	3298212	.	+	.	intron_id 1 ; splice_site "GT"
Chr4	exonerate:protein2genome:local	intron	3298211	3298278	.	+	.	intron_id 1
Chr4	exonerate:protein2genome:local	splice3	3298277	3298278	.	+	.	intron_id 0 ; splice_site "AG"
Chr4	exonerate:protein2genome:local	cds	3298279	3298698	.	+	.
Chr4	exonerate:protein2genome:local	exon	3298279	3298698	.	+	.	insertions 0 ; deletions 0 ; identity 100.00 ; similarity 100.00
Chr4	exonerate:protein2genome:local	splice5	3298699	3298700	.	+	.	intron_id 2 ; splice_site "GT"
Chr4	exonerate:protein2genome:local	intron	3298699	3298792	.	+	.	intron_id 2
Chr4	exonerate:protein2genome:local	splice3	3298791	3298792	.	+	.	intron_id 1 ; splice_site "AG"
Chr4	exonerate:protein2genome:local	cds	3298793	3300203	.	+	.
Chr4	exonerate:protein2genome:local	exon	3298793	3300203	.	+	.	insertions 0 ; deletions 0 ; identity 100.00 ; similarity 100.00
Chr4	exonerate:protein2genome:local	similarity	3298170	3300203	3165	+	.	alignment_id 1 ; Query AFUB_070410-T-p1 ; Align 3298170 1 39 ; Align 3298280 15 417 ; Align 3298794 155 1410
#AFUB_070850-T-p1	exonerate:protein2genome:local	similarity	1	1158	6049	.	.	alignment_id 1 ; Target Chr4 ; Align 1 3406569 54 ; Align 56 3406784 1074 ; Align 1131 3410133 28
Chr4	exonerate:protein2genome:local	gene	3406569	3410216	6049	+	.	gene_id 1 ; Name=AFUB_070850-T-p1 ; gene_orientation + ; identity 100.00 ; similarity 100.00
Chr4	exonerate:protein2genome:local	cds	3406569	3406731	.	+	.
Chr4	exonerate:protein2genome:local	exon	3406569	3406731	.	+	.	insertions 0 ; deletions 0 ; identity 100.00 ; similarity 100.00
Chr4	exonerate:protein2genome:local	splice5	3406732	3406733	.	+	.	intron_id 1 ; splice_site "GT"
Chr4	exonerate:protein2genome:local	intron	3406732	3406781	.	+	.	intron_id 1
Chr4	exonerate:protein2genome:local	splice3	3406780	3406781	.	+	.	intron_id 0 ; splice_site "AG"
Chr4	exonerate:protein2genome:local	cds	3406782	3410007	.	+	.
Chr4	exonerate:protein2genome:local	exon	3406782	3410007	.	+	.	insertions 0 ; deletions 0 ; identity 100.00 ; similarity 100.00
Chr4	exonerate:protein2genome:local	splice5	3410008	3410009	.	+	.	intron_id 2 ; splice_site "GT"
Chr4	exonerate:protein2genome:local	intron	3410008	3410131	.	+	.	intron_id 2
Chr4	exonerate:protein2genome:local	splice3	3410130	3410131	.	+	.	intron_id 1 ; splice_site "AG"
Chr4	exonerate:protein2genome:local	cds	3410132	3410216	.	+	.
Chr4	exonerate:protein2genome:local	exon	3410132	3410216	.	+	.	insertions 0 ; deletions 0 ; identity 100.00 ; similarity 100.00
Chr4	exonerate:protein2genome:local	similarity	3406569	3410216	6049	+	.	alignment_id 1 ; Query AFUB_070850-T-p1 ; Align 3406569 1 162 ; Align 3406784 56 3222 ; Align 3410133 1131 84
#AFUB_070220-T-p1	exonerate:protein2genome:local	similarity	1	296	1466	.	.	alignment_id 1 ; Target Chr4 ; Align 1 3249125 296
Chr4	exonerate:protein2genome:local	gene	3249125	3250012	1466	+	.	gene_id 1 ; Name=AFUB_070220-T-p1 ; gene_orientation . ; identity 100.00 ; similarity 100.00
Chr4	exonerate:protein2genome:local	cds	3249125	3250012	.	+	.
Chr4	exonerate:protein2genome:local	exon	3249125	3250012	.	+	.	insertions 0 ; deletions 0 ; identity 100.00 ; similarity 100.00
Chr4	exonerate:protein2genome:local	similarity	3249125	3250012	1466	+	.	alignment_id 1 ; Query AFUB_070220-T-p1 ; Align 3249125 1 888
#AFUB_070790-T-p1	exonerate:protein2genome:local	similarity	1	502	2414	.	.	alignment_id 1 ; Target Chr4 ; Align 1 3389612 106 ; Align 107 3390057 72 ; Align 180 3390322 7 ; Align 188 3390396 136 ; Align 324 3390877 23 ; Align 348 3391001 155
Chr4	exonerate:protein2genome:local	gene	3389612	3391465	2414	+	.	gene_id 1 ; Name=AFUB_070790-T-p1 ; gene_orientation + ; identity 100.00 ; similarity 100.00
Chr4	exonerate:protein2genome:local	cds	3389612	3389929	.	+	.
Chr4	exonerate:protein2genome:local	exon	3389612	3389929	.	+	.	insertions 0 ; deletions 0 ; identity 100.00 ; similarity 100.00
Chr4	exonerate:protein2genome:local	splice5	3389930	3389931	.	+	.	intron_id 1 ; splice_site "GT"
Chr4	exonerate:protein2genome:local	intron	3389930	3390056	.	+	.	intron_id 1
Chr4	exonerate:protein2genome:local	splice3	3390055	3390056	.	+	.	intron_id 0 ; splice_site "AG"
Chr4	exonerate:protein2genome:local	cds	3390057	3390273	.	+	.
Chr4	exonerate:protein2genome:local	exon	3390057	3390273	.	+	.	insertions 0 ; deletions 0 ; identity 100.00 ; similarity 100.00
Chr4	exonerate:protein2genome:local	splice5	3390274	3390275	.	+	.	intron_id 2 ; splice_site "GT"
Chr4	exonerate:protein2genome:local	intron	3390274	3390319	.	+	.	intron_id 2
Chr4	exonerate:protein2genome:local	splice3	3390318	3390319	.	+	.	intron_id 1 ; splice_site "AG"
Chr4	exonerate:protein2genome:local	cds	3390320	3390344	.	+	.
Chr4	exonerate:protein2genome:local	exon	3390320	3390344	.	+	.	insertions 0 ; deletions 0 ; identity 100.00 ; similarity 100.00
Chr4	exonerate:protein2genome:local	splice5	3390345	3390346	.	+	.	intron_id 3 ; splice_site "GT"
Chr4	exonerate:protein2genome:local	intron	3390345	3390394	.	+	.	intron_id 3
Chr4	exonerate:protein2genome:local	splice3	3390393	3390394	.	+	.	intron_id 2 ; splice_site "AG"
Chr4	exonerate:protein2genome:local	cds	3390395	3390803	.	+	.
Chr4	exonerate:protein2genome:local	exon	3390395	3390803	.	+	.	insertions 0 ; deletions 0 ; identity 100.00 ; similarity 100.00
Chr4	exonerate:protein2genome:local	splice5	3390804	3390805	.	+	.	intron_id 4 ; splice_site "GT"
Chr4	exonerate:protein2genome:local	intron	3390804	3390876	.	+	.	intron_id 4
Chr4	exonerate:protein2genome:local	splice3	3390875	3390876	.	+	.	intron_id 3 ; splice_site "AG"
Chr4	exonerate:protein2genome:local	cds	3390877	3390947	.	+	.
Chr4	exonerate:protein2genome:local	exon	3390877	3390947	.	+	.	insertions 0 ; deletions 0 ; identity 100.00 ; similarity 100.00
Chr4	exonerate:protein2genome:local	splice5	3390948	3390949	.	+	.	intron_id 5 ; splice_site "GT"
Chr4	exonerate:protein2genome:local	intron	3390948	3390999	.	+	.	intron_id 5
Chr4	exonerate:protein2genome:local	splice3	3390998	3390999	.	+	.	intron_id 4 ; splice_site "AG"
Chr4	exonerate:protein2genome:local	cds	3391000	3391465	.	+	.
Chr4	exonerate:protein2genome:local	exon	3391000	3391465	.	+	.	insertions 0 ; deletions 0 ; identity 100.00 ; similarity 100.00
Chr4	exonerate:protein2genome:local	similarity	3389612	3391465	2414	+	.	alignment_id 1 ; Query AFUB_070790-T-p1 ; Align 3389612 1 318 ; Align 3390057 107 216 ; Align 3390322 180 21 ; Align 3390396 188 408 ; Align 3390877 324 69 ; Align 3391001 348 465
#AFUB_070790-T-p1	exonerate:protein2genome:local	similarity	499	692	1023	.	.	alignment_id 2 ; Target Chr4 ; Align 499 3391473 194
Chr4	exonerate:protein2genome:local	gene	3391473	3392054	1023	+	.	gene_id 2 ; Name=AFUB_070790-T-p1 ; gene_orientation . ; identity 98.45 ; similarity 98.45
Chr4	exonerate:protein2genome:local	cds	3391473	3392054	.	+	.
Chr4	exonerate:protein2genome:local	exon	3391473	3392054	.	+	.	insertions 0 ; deletions 0 ; identity 98.45 ; similarity 98.45
Chr4	exonerate:protein2genome:local	similarity	3391473	3392054	1023	+	.	alignment_id 2 ; Query AFUB_070790-T-p1 ; Align 3391473 499 582
#AFUB_070370-T-p1	exonerate:protein2genome:local	similarity	1	484	2479	.	.	alignment_id 1 ; Target Chr4 ; Align 1 3290163 484
Chr4	exonerate:protein2genome:local	gene	3290163	3291614	2479	+	.	gene_id 1 ; Name=AFUB_070370-T-p1 ; gene_orientation . ; identity 100.00 ; similarity 100.00
Chr4	exonerate:protein2genome:local	cds	3290163	3291614	.	+	.
Chr4	exonerate:protein2genome:local	exon	3290163	3291614	.	+	.	insertions 0 ; deletions 0 ; identity 100.00 ; similarity 100.00
Chr4	exonerate:protein2genome:local	similarity	3290163	3291614	2479	+	.	alignment_id 1 ; Query AFUB_070370-T-p1 ; Align 3290163 1 1452
#AFUB_070660-T-p1	exonerate:protein2genome:local	similarity	5	128	651	.	.	alignment_id 1 ; Target Chr4 ; Align 5 3367022 124
Chr4	exonerate:protein2genome:local	gene	3367022	3367393	651	+	.	gene_id 1 ; Name=AFUB_070660-T-p1 ; gene_orientation . ; identity 100.00 ; similarity 100.00
Chr4	exonerate:protein2genome:local	cds	3367022	3367393	.	+	.
Chr4	exonerate:protein2genome:local	exon	3367022	3367393	.	+	.	insertions 0 ; deletions 0 ; identity 100.00 ; similarity 100.00
Chr4	exonerate:protein2genome:local	similarity	3367022	3367393	651	+	.	alignment_id 1 ; Query AFUB_070660-T-p1 ; Align 3367022 5 372
#AFUB_070570-T-p1	exonerate:protein2genome:local	similarity	89	250	277	.	.	alignment_id 1 ; Target Chr4 ; Align 89 348528 162
Chr4	exonerate:protein2genome:local	gene	348528	349013	277	+	.	gene_id 1 ; Name=AFUB_070570-T-p1 ; gene_orientation . ; identity 32.72 ; similarity 56.17
Chr4	exonerate:protein2genome:local	cds	348528	349013	.	+	.
Chr4	exonerate:protein2genome:local	exon	348528	349013	.	+	.	insertions 0 ; deletions 0 ; identity 32.72 ; similarity 56.17
Chr4	exonerate:protein2genome:local	similarity	348528	349013	277	+	.	alignment_id 1 ; Query AFUB_070570-T-p1 ; Align 348528 89 486
#AFUB_070510-T-p1	exonerate:protein2genome:local	similarity	1	182	884	.	.	alignment_id 1 ; Target Chr4 ; Align 1 3322985 76 ; Align 78 3323276 70 ; Align 148 3323654 35
Chr4	exonerate:protein2genome:local	gene	3322985	3323758	884	+	.	gene_id 1 ; Name=AFUB_070510-T-p1 ; gene_orientation + ; identity 96.69 ; similarity 96.69
Chr4	exonerate:protein2genome:local	cds	3322985	3323214	.	+	.
Chr4	exonerate:protein2genome:local	exon	3322985	3323214	.	+	.	insertions 0 ; deletions 0 ; identity 100.00 ; similarity 100.00
Chr4	exonerate:protein2genome:local	splice5	3323215	3323216	.	+	.	intron_id 1 ; splice_site "GT"
Chr4	exonerate:protein2genome:local	intron	3323215	3323274	.	+	.	intron_id 1
Chr4	exonerate:protein2genome:local	splice3	3323273	3323274	.	+	.	intron_id 0 ; splice_site "AG"
Chr4	exonerate:protein2genome:local	cds	3323275	3323485	.	+	.
Chr4	exonerate:protein2genome:local	exon	3323275	3323485	.	+	.	insertions 0 ; deletions 0 ; identity 91.55 ; similarity 91.55
Chr4	exonerate:protein2genome:local	splice5	3323486	3323487	.	+	.	intron_id 2 ; splice_site "GT"
Chr4	exonerate:protein2genome:local	intron	3323486	3323653	.	+	.	intron_id 2
Chr4	exonerate:protein2genome:local	splice3	3323652	3323653	.	+	.	intron_id 1 ; splice_site "TG"
Chr4	exonerate:protein2genome:local	cds	3323654	3323758	.	+	.
Chr4	exonerate:protein2genome:local	exon	3323654	3323758	.	+	.	insertions 0 ; deletions 0 ; identity 100.00 ; similarity 100.00
Chr4	exonerate:protein2genome:local	similarity	3322985	3323758	884	+	.	alignment_id 1 ; Query AFUB_070510-T-p1 ; Align 3322985 1 228 ; Align 3323276 78 210 ; Align 3323654 148 105
#AFUB_070750-T-p1	exonerate:protein2genome:local	similarity	1	515	2596	.	.	alignment_id 1 ; Target Chr4 ; Align 1 3380718 59 ; Align 60 3380954 273 ; Align 334 3381829 182
Chr4	exonerate:protein2genome:local	gene	3380718	3382374	2596	+	.	gene_id 1 ; Name=AFUB_070750-T-p1 ; gene_orientation + ; identity 100.00 ; similarity 100.00
Chr4	exonerate:protein2genome:local	cds	3380718	3380894	.	+	.
Chr4	exonerate:protein2genome:local	exon	3380718	3380894	.	+	.	insertions 0 ; deletions 0 ; identity 100.00 ; similarity 100.00
Chr4	exonerate:protein2genome:local	splice5	3380895	3380896	.	+	.	intron_id 1 ; splice_site "GT"
Chr4	exonerate:protein2genome:local	intron	3380895	3380953	.	+	.	intron_id 1
Chr4	exonerate:protein2genome:local	splice3	3380952	3380953	.	+	.	intron_id 0 ; splice_site "AG"
Chr4	exonerate:protein2genome:local	cds	3380954	3381774	.	+	.
Chr4	exonerate:protein2genome:local	exon	3380954	3381774	.	+	.	insertions 0 ; deletions 0 ; identity 100.00 ; similarity 100.00
Chr4	exonerate:protein2genome:local	splice5	3381775	3381776	.	+	.	intron_id 2 ; splice_site "GT"
Chr4	exonerate:protein2genome:local	intron	3381775	3381827	.	+	.	intron_id 2
Chr4	exonerate:protein2genome:local	splice3	3381826	3381827	.	+	.	intron_id 1 ; splice_site "AG"
Chr4	exonerate:protein2genome:local	cds	3381828	3382374	.	+	.
Chr4	exonerate:protein2genome:local	exon	3381828	3382374	.	+	.	insertions 0 ; deletions 0 ; identity 100.00 ; similarity 100.00
Chr4	exonerate:protein2genome:local	similarity	3380718	3382374	2596	+	.	alignment_id 1 ; Query AFUB_070750-T-p1 ; Align 3380718 1 177 ; Align 3380954 60 819 ; Align 3381829 334 546
#AFUB_070750-T-p1	exonerate:protein2genome:local	similarity	36	498	446	.	.	alignment_id 2 ; Target Chr4 ; Align 36 402283 50 ; Align 86 402436 81 ; Align 167 402682 70 ; Align 237 402895 16 ; Align 255 402943 41 ; Align 297 403066 164 ; Align 461 403564 38
Chr4	exonerate:protein2genome:local	gene	402283	403677	446	+	.	gene_id 2 ; Name=AFUB_070750-T-p1 ; gene_orientation . ; identity 27.17 ; similarity 48.70
Chr4	exonerate:protein2genome:local	cds	402283	403677	.	+	.
Chr4	exonerate:protein2genome:local	exon	402283	403677	.	+	.	insertions 15 ; deletions 3 ; identity 27.17 ; similarity 48.70
Chr4	exonerate:protein2genome:local	similarity	402283	403677	446	+	.	alignment_id 2 ; Query AFUB_070750-T-p1 ; Align 402283 36 150 ; Align 402436 86 243 ; Align 402682 167 210 ; Align 402895 237 48 ; Align 402943 255 123 ; Align 403066 297 492 ; Align 403564 461 114
#AFUB_070260-T-p1	exonerate:protein2genome:local	similarity	1	721	3659	.	.	alignment_id 1 ; Target Chr4 ; Align 1 3265927 124 ; Align 126 3266364 596
Chr4	exonerate:protein2genome:local	gene	3265927	3268151	3659	+	.	gene_id 1 ; Name=AFUB_070260-T-p1 ; gene_orientation + ; identity 100.00 ; similarity 100.00
Chr4	exonerate:protein2genome:local	cds	3265927	3266299	.	+	.
Chr4	exonerate:protein2genome:local	exon	3265927	3266299	.	+	.	insertions 0 ; deletions 0 ; identity 100.00 ; similarity 100.00
Chr4	exonerate:protein2genome:local	splice5	3266300	3266301	.	+	.	intron_id 1 ; splice_site "GT"
Chr4	exonerate:protein2genome:local	intron	3266300	3266361	.	+	.	intron_id 1
Chr4	exonerate:protein2genome:local	splice3	3266360	3266361	.	+	.	intron_id 0 ; splice_site "AG"
Chr4	exonerate:protein2genome:local	cds	3266362	3268151	.	+	.
Chr4	exonerate:protein2genome:local	exon	3266362	3268151	.	+	.	insertions 0 ; deletions 0 ; identity 100.00 ; similarity 100.00
Chr4	exonerate:protein2genome:local	similarity	3265927	3268151	3659	+	.	alignment_id 1 ; Query AFUB_070260-T-p1 ; Align 3265927 1 372 ; Align 3266364 126 1788
#AFUB_070340-T-p1	exonerate:protein2genome:local	similarity	1	157	771	.	.	alignment_id 1 ; Target Chr4 ; Align 1 3281172 49 ; Align 51 3281503 107
Chr4	exonerate:protein2genome:local	gene	3281172	3281823	771	+	.	gene_id 1 ; Name=AFUB_070340-T-p1 ; gene_orientation + ; identity 100.00 ; similarity 100.00
Chr4	exonerate:protein2genome:local	cds	3281172	3281320	.	+	.
Chr4	exonerate:protein2genome:local	exon	3281172	3281320	.	+	.	insertions 0 ; deletions 0 ; identity 100.00 ; similarity 100.00
Chr4	exonerate:protein2genome:local	splice5	3281321	3281322	.	+	.	intron_id 1 ; splice_site "GT"
Chr4	exonerate:protein2genome:local	intron	3281321	3281501	.	+	.	intron_id 1
Chr4	exonerate:protein2genome:local	splice3	3281500	3281501	.	+	.	intron_id 0 ; splice_site "AG"
Chr4	exonerate:protein2genome:local	cds	3281502	3281823	.	+	.
Chr4	exonerate:protein2genome:local	exon	3281502	3281823	.	+	.	insertions 0 ; deletions 0 ; identity 100.00 ; similarity 100.00
Chr4	exonerate:protein2genome:local	similarity	3281172	3281823	771	+	.	alignment_id 1 ; Query AFUB_070340-T-p1 ; Align 3281172 1 147 ; Align 3281503 51 321
#AFUB_070710-T-p1	exonerate:protein2genome:local	similarity	1	354	1763	.	.	alignment_id 1 ; Target Chr4 ; Align 1 3372874 354
Chr4	exonerate:protein2genome:local	gene	3372874	3373935	1763	+	.	gene_id 1 ; Name=AFUB_070710-T-p1 ; gene_orientation . ; identity 100.00 ; similarity 100.00
Chr4	exonerate:protein2genome:local	cds	3372874	3373935	.	+	.
Chr4	exonerate:protein2genome:local	exon	3372874	3373935	.	+	.	insertions 0 ; deletions 0 ; identity 100.00 ; similarity 100.00
Chr4	exonerate:protein2genome:local	similarity	3372874	3373935	1763	+	.	alignment_id 1 ; Query AFUB_070710-T-p1 ; Align 3372874 1 1062
#AFUB_070810-T-p1	exonerate:protein2genome:local	similarity	1	535	2729	.	.	alignment_id 1 ; Target Chr4 ; Align 1 3394231 203 ; Align 205 3394890 214 ; Align 420 3395602 116
Chr4	exonerate:protein2genome:local	gene	3394231	3395949	2729	+	.	gene_id 1 ; Name=AFUB_070810-T-p1 ; gene_orientation + ; identity 100.00 ; similarity 100.00
Chr4	exonerate:protein2genome:local	cds	3394231	3394841	.	+	.
Chr4	exonerate:protein2genome:local	exon	3394231	3394841	.	+	.	insertions 0 ; deletions 0 ; identity 100.00 ; similarity 100.00
Chr4	exonerate:protein2genome:local	splice5	3394842	3394843	.	+	.	intron_id 1 ; splice_site "GT"
Chr4	exonerate:protein2genome:local	intron	3394842	3394888	.	+	.	intron_id 1
Chr4	exonerate:protein2genome:local	splice3	3394887	3394888	.	+	.	intron_id 0 ; splice_site "AG"
Chr4	exonerate:protein2genome:local	cds	3394889	3395533	.	+	.
Chr4	exonerate:protein2genome:local	exon	3394889	3395533	.	+	.	insertions 0 ; deletions 0 ; identity 100.00 ; similarity 100.00
Chr4	exonerate:protein2genome:local	splice5	3395534	3395535	.	+	.	intron_id 2 ; splice_site "GT"
Chr4	exonerate:protein2genome:local	intron	3395534	3395600	.	+	.	intron_id 2
Chr4	exonerate:protein2genome:local	splice3	3395599	3395600	.	+	.	intron_id 1 ; splice_site "AG"
Chr4	exonerate:protein2genome:local	cds	3395601	3395949	.	+	.
Chr4	exonerate:protein2genome:local	exon	3395601	3395949	.	+	.	insertions 0 ; deletions 0 ; identity 100.00 ; similarity 100.00
Chr4	exonerate:protein2genome:local	similarity	3394231	3395949	2729	+	.	alignment_id 1 ; Query AFUB_070810-T-p1 ; Align 3394231 1 609 ; Align 3394890 205 642 ; Align 3395602 420 348
#AFUB_070840-T-p1	exonerate:protein2genome:local	similarity	1	469	2368	.	.	alignment_id 1 ; Target Chr4 ; Align 1 3403461 246 ; Align 247 3404244 47 ; Align 295 3404434 175
Chr4	exonerate:protein2genome:local	gene	3403461	3404958	2368	+	.	gene_id 1 ; Name=AFUB_070840-T-p1 ; gene_orientation + ; identity 100.00 ; similarity 100.00
Chr4	exonerate:protein2genome:local	cds	3403461	3404198	.	+	.
Chr4	exonerate:protein2genome:local	exon	3403461	3404198	.	+	.	insertions 0 ; deletions 0 ; identity 100.00 ; similarity 100.00
Chr4	exonerate:protein2genome:local	splice5	3404199	3404200	.	+	.	intron_id 1 ; splice_site "GT"
Chr4	exonerate:protein2genome:local	intron	3404199	3404243	.	+	.	intron_id 1
Chr4	exonerate:protein2genome:local	splice3	3404242	3404243	.	+	.	intron_id 0 ; splice_site "AG"
Chr4	exonerate:protein2genome:local	cds	3404244	3404385	.	+	.
Chr4	exonerate:protein2genome:local	exon	3404244	3404385	.	+	.	insertions 0 ; deletions 0 ; identity 100.00 ; similarity 100.00
Chr4	exonerate:protein2genome:local	splice5	3404386	3404387	.	+	.	intron_id 2 ; splice_site "GT"
Chr4	exonerate:protein2genome:local	intron	3404386	3404431	.	+	.	intron_id 2
Chr4	exonerate:protein2genome:local	splice3	3404430	3404431	.	+	.	intron_id 1 ; splice_site "AG"
Chr4	exonerate:protein2genome:local	cds	3404432	3404958	.	+	.
Chr4	exonerate:protein2genome:local	exon	3404432	3404958	.	+	.	insertions 0 ; deletions 0 ; identity 100.00 ; similarity 100.00
Chr4	exonerate:protein2genome:local	similarity	3403461	3404958	2368	+	.	alignment_id 1 ; Query AFUB_070840-T-p1 ; Align 3403461 1 738 ; Align 3404244 247 141 ; Align 3404434 295 525
#AFUB_070250-T-p1	exonerate:protein2genome:local	similarity	175	505	284	.	.	alignment_id 1 ; Target Chr3 ; Align 175 2306075 29 ; Align 208 2305988 72 ; Align 281 2305772 21 ; Align 302 2305651 15 ; Align 318 2305606 25 ; Align 344 2305531 7 ; Align 353 2305510 35 ; Align 388 2305402 93 ; Align 482 2305123 24
Chr3	exonerate:protein2genome:local	gene	2305051	2306074	284	-	.	gene_id 1 ; Name=AFUB_070250-T-p1 ; gene_orientation + ; identity 31.78 ; similarity 55.14
Chr3	exonerate:protein2genome:local	cds	2305709	2306074	.	-	.
Chr3	exonerate:protein2genome:local	exon	2305709	2306074	.	-	.	insertions 0 ; deletions 5 ; identity 34.96 ; similarity 56.91
Chr3	exonerate:protein2genome:local	splice5	2305707	2305708	.	-	.	intron_id 1 ; splice_site "GT"
Chr3	exonerate:protein2genome:local	intron	2305651	2305708	.	-	.	intron_id 1
Chr3	exonerate:protein2genome:local	splice3	2305651	2305652	.	-	.	intron_id 0 ; splice_site "AG"
Chr3	exonerate:protein2genome:local	cds	2305051	2305650	.	-	.
Chr3	exonerate:protein2genome:local	exon	2305051	2305650	.	-	.	insertions 3 ; deletions 5 ; identity 29.65 ; similarity 53.77
Chr3	exonerate:protein2genome:local	similarity	2305051	2306074	284	-	.	alignment_id 1 ; Query AFUB_070250-T-p1 ; Align 2306075 175 87 ; Align 2305988 208 216 ; Align 2305772 281 63 ; Align 2305651 302 45 ; Align 2305606 318 75 ; Align 2305531 344 21 ; Align 2305510 353 105 ; Align 2305402 388 279 ; Align 2305123 482 72
#AFUB_070570-T-p1	exonerate:protein2genome:local	similarity	119	284	289	.	.	alignment_id 1 ; Target Chr3 ; Align 119 1008379 166
Chr3	exonerate:protein2genome:local	gene	1007881	1008378	289	-	.	gene_id 1 ; Name=AFUB_070570-T-p1 ; gene_orientation . ; identity 34.34 ; similarity 56.02
Chr3	exonerate:protein2genome:local	cds	1007881	1008378	.	-	.
Chr3	exonerate:protein2genome:local	exon	1007881	1008378	.	-	.	insertions 0 ; deletions 0 ; identity 34.34 ; similarity 56.02
Chr3	exonerate:protein2genome:local	similarity	1007881	1008378	289	-	.	alignment_id 1 ; Query AFUB_070570-T-p1 ; Align 1008379 119 498
#AFUB_070810-T-p1	exonerate:protein2genome:local	similarity	137	507	332	.	.	alignment_id 1 ; Target Chr3 ; Align 137 2546717 106 ; Align 243 2546393 77 ; Align 321 2546162 80 ; Align 404 2545922 34 ; Align 438 2545817 45 ; Align 484 2545682 24
Chr3	exonerate:protein2genome:local	gene	2545610	2546716	332	-	.	gene_id 1 ; Name=AFUB_070810-T-p1 ; gene_orientation . ; identity 27.60 ; similarity 49.73
Chr3	exonerate:protein2genome:local	cds	2545610	2546716	.	-	.
Chr3	exonerate:protein2genome:local	exon	2545610	2546716	.	-	.	insertions 9 ; deletions 5 ; identity 27.60 ; similarity 49.73
Chr3	exonerate:protein2genome:local	similarity	2545610	2546716	332	-	.	alignment_id 1 ; Query AFUB_070810-T-p1 ; Align 2546717 137 318 ; Align 2546393 243 231 ; Align 2546162 321 240 ; Align 2545922 404 102 ; Align 2545817 438 135 ; Align 2545682 484 72
#AFUB_070870-T-p1	exonerate:protein2genome:local	similarity	76	321	286	.	.	alignment_id 1 ; Target Chr3 ; Align 76 141285 27 ; Align 104 141204 50 ; Align 154 141051 29 ; Align 183 140961 32 ; Align 216 140865 43 ; Align 263 140736 59
Chr3	exonerate:protein2genome:local	gene	140559	141284	286	-	.	gene_id 1 ; Name=AFUB_070870-T-p1 ; gene_orientation . ; identity 36.25 ; similarity 55.42
Chr3	exonerate:protein2genome:local	cds	140559	141284	.	-	.
Chr3	exonerate:protein2genome:local	exon	140559	141284	.	-	.	insertions 6 ; deletions 6 ; identity 36.25 ; similarity 55.42
Chr3	exonerate:protein2genome:local	similarity	140559	141284	286	-	.	alignment_id 1 ; Query AFUB_070870-T-p1 ; Align 141285 76 81 ; Align 141204 104 150 ; Align 141051 154 87 ; Align 140961 183 96 ; Align 140865 216 129 ; Align 140736 263 177
#AFUB_070380-T-p1	exonerate:protein2genome:local	similarity	196	481	373	.	.	alignment_id 1 ; Target Chr3 ; Align 196 2369484 44 ; Align 241 2369352 50 ; Align 291 2369199 17 ; Align 308 2369145 6 ; Align 314 2369124 80 ; Align 394 2368854 23 ; Align 418 2368785 64
Chr3	exonerate:protein2genome:local	gene	2368593	2369483	373	-	.	gene_id 1 ; Name=AFUB_070380-T-p1 ; gene_orientation + ; identity 38.38 ; similarity 58.10
Chr3	exonerate:protein2genome:local	cds	2368884	2369483	.	-	.
Chr3	exonerate:protein2genome:local	exon	2368884	2369483	.	-	.	insertions 9 ; deletions 1 ; identity 42.93 ; similarity 61.62
Chr3	exonerate:protein2genome:local	splice5	2368882	2368883	.	-	.	intron_id 1 ; splice_site "GT"
Chr3	exonerate:protein2genome:local	intron	2368854	2368883	.	-	.	intron_id 1
Chr3	exonerate:protein2genome:local	splice3	2368854	2368855	.	-	.	intron_id 0 ; splice_site "CG"
Chr3	exonerate:protein2genome:local	cds	2368593	2368853	.	-	.
Chr3	exonerate:protein2genome:local	exon	2368593	2368853	.	-	.	insertions 0 ; deletions 1 ; identity 27.59 ; similarity 49.43
Chr3	exonerate:protein2genome:local	similarity	2368593	2369483	373	-	.	alignment_id 1 ; Query AFUB_070380-T-p1 ; Align 2369484 196 132 ; Align 2369352 241 150 ; Align 2369199 291 51 ; Align 2369145 308 18 ; Align 2369124 314 240 ; Align 2368854 394 69 ; Align 2368785 418 192
#AFUB_070380-T-p1	exonerate:protein2genome:local	similarity	499	665	328	.	.	alignment_id 2 ; Target Chr3 ; Align 499 2368401 67 ; Align 567 2368200 99
Chr3	exonerate:protein2genome:local	gene	2367903	2368400	328	-	.	gene_id 2 ; Name=AFUB_070380-T-p1 ; gene_orientation . ; identity 44.58 ; similarity 64.46
Chr3	exonerate:protein2genome:local	cds	2367903	2368400	.	-	.
Chr3	exonerate:protein2genome:local	exon	2367903	2368400	.	-	.	insertions 0 ; deletions 1 ; identity 44.58 ; similarity 64.46
Chr3	exonerate:protein2genome:local	similarity	2367903	2368400	328	-	.	alignment_id 2 ; Query AFUB_070380-T-p1 ; Align 2368401 499 201 ; Align 2368200 567 297
#AFUB_070360-T-p1	exonerate:protein2genome:local	similarity	672	855	307	.	.	alignment_id 1 ; Target Chr3 ; Align 672 2369484 92 ; Align 766 2369208 10 ; Align 778 2369178 78
Chr3	exonerate:protein2genome:local	gene	2368944	2369483	307	-	.	gene_id 1 ; Name=AFUB_070360-T-p1 ; gene_orientation . ; identity 42.22 ; similarity 58.33
Chr3	exonerate:protein2genome:local	cds	2368944	2369483	.	-	.
Chr3	exonerate:protein2genome:local	exon	2368944	2369483	.	-	.	insertions 0 ; deletions 4 ; identity 42.22 ; similarity 58.33
Chr3	exonerate:protein2genome:local	similarity	2368944	2369483	307	-	.	alignment_id 1 ; Query AFUB_070360-T-p1 ; Align 2369484 672 276 ; Align 2369208 766 30 ; Align 2369178 778 234
#AFUB_070360-T-p1	exonerate:protein2genome:local	similarity	988	1137	296	.	.	alignment_id 2 ; Target Chr3 ; Align 988 2368398 65 ; Align 1054 2368203 84
Chr3	exonerate:protein2genome:local	gene	2367951	2368397	296	-	.	gene_id 2 ; Name=AFUB_070360-T-p1 ; gene_orientation . ; identity 42.95 ; similarity 66.44
Chr3	exonerate:protein2genome:local	cds	2367951	2368397	.	-	.
Chr3	exonerate:protein2genome:local	exon	2367951	2368397	.	-	.	insertions 0 ; deletions 1 ; identity 42.95 ; similarity 66.44
Chr3	exonerate:protein2genome:local	similarity	2367951	2368397	296	-	.	alignment_id 2 ; Query AFUB_070360-T-p1 ; Align 2368398 988 195 ; Align 2368203 1054 252
#AFUB_070630-T-p1	exonerate:protein2genome:local	similarity	126	313	301	.	.	alignment_id 1 ; Target Chr3 ; Align 126 3920705 49 ; Align 176 3920852 108 ; Align 285 3921272 29
Chr3	exonerate:protein2genome:local	gene	3920705	3921358	301	+	.	gene_id 1 ; Name=AFUB_070630-T-p1 ; gene_orientation + ; identity 39.78 ; similarity 57.53
Chr3	exonerate:protein2genome:local	cds	3920705	3921176	.	+	.
Chr3	exonerate:protein2genome:local	exon	3920705	3921176	.	+	.	insertions 0 ; deletions 1 ; identity 36.31 ; similarity 55.41
Chr3	exonerate:protein2genome:local	splice5	3921177	3921178	.	+	.	intron_id 1 ; splice_site "GA"
Chr3	exonerate:protein2genome:local	intron	3921177	3921269	.	+	.	intron_id 1
Chr3	exonerate:protein2genome:local	splice3	3921268	3921269	.	+	.	intron_id 0 ; splice_site "AG"
Chr3	exonerate:protein2genome:local	cds	3921270	3921358	.	+	.
Chr3	exonerate:protein2genome:local	exon	3921270	3921358	.	+	.	insertions 0 ; deletions 0 ; identity 58.62 ; similarity 68.97
Chr3	exonerate:protein2genome:local	similarity	3920705	3921358	301	+	.	alignment_id 1 ; Query AFUB_070630-T-p1 ; Align 3920705 126 147 ; Align 3920852 176 324 ; Align 3921272 285 87
#AFUB_070750-T-p1	exonerate:protein2genome:local	similarity	86	404	267	.	.	alignment_id 1 ; Target Chr3 ; Align 86 1086184 45 ; Align 131 1086328 123 ; Align 256 1086697 35 ; Align 291 1086804 1 ; Align 293 1086807 13 ; Align 307 1086846 49 ; Align 356 1086994 49
Chr3	exonerate:protein2genome:local	gene	1086184	1087140	267	+	.	gene_id 1 ; Name=AFUB_070750-T-p1 ; gene_orientation . ; identity 28.89 ; similarity 48.25
Chr3	exonerate:protein2genome:local	cds	1086184	1087140	.	+	.
Chr3	exonerate:protein2genome:local	exon	1086184	1087140	.	+	.	insertions 9 ; deletions 4 ; identity 28.89 ; similarity 48.25 ; frameshifts 3
Chr3	exonerate:protein2genome:local	similarity	1086184	1087140	267	+	.	alignment_id 1 ; Query AFUB_070750-T-p1 ; Align 1086184 86 135 ; Align 1086328 131 369 ; Align 1086697 256 105 ; Align 1086804 291 3 ; Align 1086807 293 39 ; Align 1086846 307 147 ; Align 1086994 356 147
#AFUB_070250-T-p1	exonerate:protein2genome:local	similarity	138	480	321	.	.	alignment_id 1 ; Target Chr3 ; Align 138 3029460 70 ; Align 208 3029717 73 ; Align 281 3029939 4 ; Align 285 3029957 19 ; Align 304 3030026 36 ; Align 340 3030140 20 ; Align 360 3030203 15 ; Align 375 3030254 106
Chr3	exonerate:protein2genome:local	gene	3029460	3030571	321	+	.	gene_id 1 ; Name=AFUB_070250-T-p1 ; gene_orientation + ; identity 34.40 ; similarity 53.06
Chr3	exonerate:protein2genome:local	cds	3029460	3029669	.	+	.
Chr3	exonerate:protein2genome:local	exon	3029460	3029669	.	+	.	insertions 0 ; deletions 0 ; identity 32.39 ; similarity 56.34
Chr3	exonerate:protein2genome:local	splice5	3029670	3029671	.	+	.	intron_id 1 ; splice_site "GG"
Chr3	exonerate:protein2genome:local	intron	3029670	3029716	.	+	.	intron_id 1
Chr3	exonerate:protein2genome:local	splice3	3029715	3029716	.	+	.	intron_id 0 ; splice_site "CG"
Chr3	exonerate:protein2genome:local	cds	3029717	3030571	.	+	.
Chr3	exonerate:protein2genome:local	exon	3029717	3030571	.	+	.	insertions 36 ; deletions 0 ; identity 34.80 ; similarity 52.38
Chr3	exonerate:protein2genome:local	similarity	3029460	3030571	321	+	.	alignment_id 1 ; Query AFUB_070250-T-p1 ; Align 3029460 138 210 ; Align 3029717 208 219 ; Align 3029939 281 12 ; Align 3029957 285 57 ; Align 3030026 304 108 ; Align 3030140 340 60 ; Align 3030203 360 45 ; Align 3030254 375 318
#AFUB_070570-T-p1	exonerate:protein2genome:local	similarity	91	272	280	.	.	alignment_id 1 ; Target Chr3 ; Align 91 410618 49 ; Align 140 410768 133
Chr3	exonerate:protein2genome:local	gene	410618	411166	280	+	.	gene_id 1 ; Name=AFUB_070570-T-p1 ; gene_orientation . ; identity 34.07 ; similarity 56.59
Chr3	exonerate:protein2genome:local	cds	410618	411166	.	+	.
Chr3	exonerate:protein2genome:local	exon	410618	411166	.	+	.	insertions 3 ; deletions 0 ; identity 34.07 ; similarity 56.59
Chr3	exonerate:protein2genome:local	similarity	410618	411166	280	+	.	alignment_id 1 ; Query AFUB_070570-T-p1 ; Align 410618 91 147 ; Align 410768 140 399
#AFUB_070570-T-p1	exonerate:protein2genome:local	similarity	91	283	269	.	.	alignment_id 1 ; Target Chr2 ; Align 91 4484851 166 ; Align 257 4484350 27
Chr2	exonerate:protein2genome:local	gene	4484269	4484850	269	-	.	gene_id 1 ; Name=AFUB_070570-T-p1 ; gene_orientation . ; identity 30.57 ; similarity 49.74
Chr2	exonerate:protein2genome:local	cds	4484269	4484850	.	-	.
Chr2	exonerate:protein2genome:local	exon	4484269	4484850	.	-	.	insertions 3 ; deletions 0 ; identity 30.57 ; similarity 49.74
Chr2	exonerate:protein2genome:local	similarity	4484269	4484850	269	-	.	alignment_id 1 ; Query AFUB_070570-T-p1 ; Align 4484851 91 498 ; Align 4484350 257 81
#AFUB_070250-T-p1	exonerate:protein2genome:local	similarity	159	337	274	.	.	alignment_id 1 ; Target Chr2 ; Align 159 1806015 41 ; Align 200 1805889 13 ; Align 213 1805847 38 ; Align 252 1805733 24 ; Align 277 1805661 61
Chr2	exonerate:protein2genome:local	gene	1805478	1806014	274	-	.	gene_id 1 ; Name=AFUB_070250-T-p1 ; gene_orientation . ; identity 39.55 ; similarity 62.15
Chr2	exonerate:protein2genome:local	cds	1805478	1806014	.	-	.
Chr2	exonerate:protein2genome:local	exon	1805478	1806014	.	-	.	insertions 6 ; deletions 2 ; identity 39.55 ; similarity 62.15
Chr2	exonerate:protein2genome:local	similarity	1805478	1806014	274	-	.	alignment_id 1 ; Query AFUB_070250-T-p1 ; Align 1806015 159 123 ; Align 1805889 200 39 ; Align 1805847 213 114 ; Align 1805733 252 72 ; Align 1805661 277 183
#AFUB_070260-T-p1	exonerate:protein2genome:local	similarity	295	636	1052	.	.	alignment_id 1 ; Target Chr2 ; Align 295 4688726 15 ; Align 312 4688681 54 ; Align 367 4688519 270
Chr2	exonerate:protein2genome:local	gene	4687709	4688725	1052	-	.	gene_id 1 ; Name=AFUB_070260-T-p1 ; gene_orientation . ; identity 59.00 ; similarity 78.47
Chr2	exonerate:protein2genome:local	cds	4687709	4688725	.	-	.
Chr2	exonerate:protein2genome:local	exon	4687709	4688725	.	-	.	insertions 0 ; deletions 3 ; identity 59.00 ; similarity 78.47
Chr2	exonerate:protein2genome:local	similarity	4687709	4688725	1052	-	.	alignment_id 1 ; Query AFUB_070260-T-p1 ; Align 4688726 295 45 ; Align 4688681 312 162 ; Align 4688519 367 810
#AFUB_070260-T-p1	exonerate:protein2genome:local	similarity	1	296	988	.	.	alignment_id 2 ; Target Chr2 ; Align 1 4689591 94 ; Align 95 4689306 30 ; Align 126 4689167 171
Chr2	exonerate:protein2genome:local	gene	4688654	4689590	988	-	.	gene_id 2 ; Name=AFUB_070260-T-p1 ; gene_orientation + ; identity 64.41 ; similarity 80.68
Chr2	exonerate:protein2genome:local	cds	4689215	4689590	.	-	.
Chr2	exonerate:protein2genome:local	exon	4689215	4689590	.	-	.	insertions 3 ; deletions 0 ; identity 60.48 ; similarity 76.61
Chr2	exonerate:protein2genome:local	splice5	4689213	4689214	.	-	.	intron_id 1 ; splice_site "GT"
Chr2	exonerate:protein2genome:local	intron	4689169	4689214	.	-	.	intron_id 1
Chr2	exonerate:protein2genome:local	splice3	4689169	4689170	.	-	.	intron_id 0 ; splice_site "AG"
Chr2	exonerate:protein2genome:local	cds	4688654	4689168	.	-	.
Chr2	exonerate:protein2genome:local	exon	4688654	4689168	.	-	.	insertions 0 ; deletions 0 ; identity 67.25 ; similarity 83.63
Chr2	exonerate:protein2genome:local	similarity	4688654	4689590	988	-	.	alignment_id 2 ; Query AFUB_070260-T-p1 ; Align 4689591 1 282 ; Align 4689306 95 90 ; Align 4689167 126 513
#AFUB_070630-T-p1	exonerate:protein2genome:local	similarity	98	245	262	.	.	alignment_id 1 ; Target Chr2 ; Align 98 2489901 20 ; Align 118 2489964 63 ; Align 185 2490153 61
Chr2	exonerate:protein2genome:local	gene	2489901	2490335	262	+	.	gene_id 1 ; Name=AFUB_070630-T-p1 ; gene_orientation . ; identity 39.58 ; similarity 64.58
Chr2	exonerate:protein2genome:local	cds	2489901	2490335	.	+	.
Chr2	exonerate:protein2genome:local	exon	2489901	2490335	.	+	.	insertions 3 ; deletions 4 ; identity 39.58 ; similarity 64.58
Chr2	exonerate:protein2genome:local	similarity	2489901	2490335	262	+	.	alignment_id 1 ; Query AFUB_070630-T-p1 ; Align 2489901 98 60 ; Align 2489964 118 189 ; Align 2490153 185 183
#AFUB_070550-T-p1	exonerate:protein2genome:local	similarity	73	865	458	.	.	alignment_id 1 ; Target Chr2 ; Align 73 4518703 51 ; Align 125 4520170 66 ; Align 192 4520725 105 ; Align 297 4521043 262 ; Align 561 4521829 96 ; Align 657 4522120 11 ; Align 668 4522156 43 ; Align 711 4522288 17 ; Align 728 4522342 50 ; Align 778 4522495 30 ; Align 809 4522585 3 ; Align 813 4522594 53
Chr2	exonerate:protein2genome:local	gene	4518703	4522752	458	+	.	gene_id 1 ; Name=AFUB_070550-T-p1 ; gene_orientation + ; identity 27.45 ; similarity 36.21
Chr2	exonerate:protein2genome:local	cds	4518703	4518856	.	+	.
Chr2	exonerate:protein2genome:local	exon	4518703	4518856	.	+	.	insertions 0 ; deletions 0 ; identity 27.45 ; similarity 39.22
Chr2	exonerate:protein2genome:local	splice5	4518857	4518858	.	+	.	intron_id 1 ; splice_site "CT"
Chr2	exonerate:protein2genome:local	intron	4518857	4520167	.	+	.	intron_id 1
Chr2	exonerate:protein2genome:local	splice3	4520166	4520167	.	+	.	intron_id 0 ; splice_site "GG"
Chr2	exonerate:protein2genome:local	cds	4520168	4520368	.	+	.
Chr2	exonerate:protein2genome:local	exon	4520168	4520368	.	+	.	insertions 0 ; deletions 0 ; identity 27.27 ; similarity 36.36
Chr2	exonerate:protein2genome:local	splice5	4520369	4520370	.	+	.	intron_id 2 ; splice_site "AA"
Chr2	exonerate:protein2genome:local	intron	4520369	4520722	.	+	.	intron_id 2
Chr2	exonerate:protein2genome:local	splice3	4520721	4520722	.	+	.	intron_id 1 ; splice_site "CG"
Chr2	exonerate:protein2genome:local	cds	4520723	4522752	.	+	.
Chr2	exonerate:protein2genome:local	exon	4520723	4522752	.	+	.	insertions 18 ; deletions 4 ; identity 27.46 ; similarity 35.97
Chr2	exonerate:protein2genome:local	similarity	4518703	4522752	458	+	.	alignment_id 1 ; Query AFUB_070550-T-p1 ; Align 4518703 73 153 ; Align 4520170 125 198 ; Align 4520725 192 315 ; Align 4521043 297 786 ; Align 4521829 561 288 ; Align 4522120 657 33 ; Align 4522156 668 129 ; Align 4522288 711 51 ; Align 4522342 728 150 ; Align 4522495 778 90 ; Align 4522585 809 9 ; Align 4522594 813 159
#AFUB_070550-T-p1	exonerate:protein2genome:local	similarity	79	865	431	.	.	alignment_id 2 ; Target Chr2 ; Align 79 4520176 44 ; Align 123 4520314 27 ; Align 150 4520404 93 ; Align 244 4520683 55 ; Align 299 4520851 87 ; Align 387 4521112 63 ; Align 452 4521301 29 ; Align 482 4521388 120 ; Align 604 4521748 55 ; Align 659 4521916 11 ; Align 671 4521949 29 ; Align 701 4522036 20 ; Align 722 4522096 56 ; Align 778 4522267 88
Chr2	exonerate:protein2genome:local	gene	4520176	4522530	431	+	.	gene_id 2 ; Name=AFUB_070550-T-p1 ; gene_orientation . ; identity 26.77 ; similarity 37.58
Chr2	exonerate:protein2genome:local	cds	4520176	4522530	.	+	.
Chr2	exonerate:protein2genome:local	exon	4520176	4522530	.	+	.	insertions 24 ; deletions 10 ; identity 26.77 ; similarity 37.58
Chr2	exonerate:protein2genome:local	similarity	4520176	4522530	431	+	.	alignment_id 2 ; Query AFUB_070550-T-p1 ; Align 4520176 79 132 ; Align 4520314 123 81 ; Align 4520404 150 279 ; Align 4520683 244 165 ; Align 4520851 299 261 ; Align 4521112 387 189 ; Align 4521301 452 87 ; Align 4521388 482 360 ; Align 4521748 604 165 ; Align 4521916 659 33 ; Align 4521949 671 87 ; Align 4522036 701 60 ; Align 4522096 722 168 ; Align 4522267 778 264
#AFUB_070550-T-p1	exonerate:protein2genome:local	similarity	68	865	412	.	.	alignment_id 3 ; Target Chr2 ; Align 68 4519084 69 ; Align 138 4519291 72 ; Align 212 4519507 66 ; Align 278 4520221 13 ; Align 291 4520266 28 ; Align 320 4520734 71 ; Align 391 4520950 18 ; Align 409 4521010 87 ; Align 498 4521271 92 ; Align 590 4521550 69 ; Align 659 4521760 7 ; Align 666 4521784 34 ; Align 701 4521886 36 ; Align 738 4521994 47 ; Align 786 4522135 80
Chr2	exonerate:protein2genome:local	gene	4519084	4522374	412	+	.	gene_id 3 ; Name=AFUB_070550-T-p1 ; gene_orientation + ; identity 26.74 ; similarity 38.66
Chr2	exonerate:protein2genome:local	cds	4519084	4519704	.	+	.
Chr2	exonerate:protein2genome:local	exon	4519084	4519704	.	+	.	insertions 0 ; deletions 3 ; identity 20.19 ; similarity 36.54
Chr2	exonerate:protein2genome:local	splice5	4519705	4519706	.	+	.	intron_id 1 ; splice_site "GT"
Chr2	exonerate:protein2genome:local	intron	4519705	4520220	.	+	.	intron_id 1
Chr2	exonerate:protein2genome:local	splice3	4520219	4520220	.	+	.	intron_id 0 ; splice_site "AG"
Chr2	exonerate:protein2genome:local	cds	4520221	4520350	.	+	.
Chr2	exonerate:protein2genome:local	exon	4520221	4520350	.	+	.	insertions 6 ; deletions 0 ; identity 36.59 ; similarity 48.78
Chr2	exonerate:protein2genome:local	splice5	4520351	4520352	.	+	.	intron_id 2 ; splice_site "CT"
Chr2	exonerate:protein2genome:local	intron	4520351	4520731	.	+	.	intron_id 2
Chr2	exonerate:protein2genome:local	splice3	4520730	4520731	.	+	.	intron_id 1 ; splice_site "AG"
Chr2	exonerate:protein2genome:local	cds	4520732	4522374	.	+	.
Chr2	exonerate:protein2genome:local	exon	4520732	4522374	.	+	.	insertions 18 ; deletions 5 ; identity 28.47 ; similarity 38.63
Chr2	exonerate:protein2genome:local	similarity	4519084	4522374	412	+	.	alignment_id 3 ; Query AFUB_070550-T-p1 ; Align 4519084 68 207 ; Align 4519291 138 216 ; Align 4519507 212 198 ; Align 4520221 278 39 ; Align 4520266 291 84 ; Align 4520734 320 213 ; Align 4520950 391 54 ; Align 4521010 409 261 ; Align 4521271 498 276 ; Align 4521550 590 207 ; Align 4521760 659 21 ; Align 4521784 666 102 ; Align 4521886 701 108 ; Align 4521994 738 141 ; Align 4522135 786 240
#AFUB_070550-T-p1	exonerate:protein2genome:local	similarity	67	865	399	.	.	alignment_id 4 ; Target Chr2 ; Align 67 4518646 74 ; Align 142 4519102 54 ; Align 197 4519264 68 ; Align 265 4519471 29 ; Align 294 4519564 20 ; Align 314 4519627 17 ; Align 331 4520725 67 ; Align 398 4520929 51 ; Align 450 4521082 58 ; Align 509 4521256 22 ; Align 532 4521322 24 ; Align 556 4521397 28 ; Align 584 4521484 75 ; Align 659 4521712 9 ; Align 668 4521742 32 ; Align 701 4521838 20 ; Align 722 4521898 58 ; Align 780 4522078 11 ; Align 791 4522114 75
Chr2	exonerate:protein2genome:local	gene	4518646	4522338	399	+	.	gene_id 4 ; Name=AFUB_070550-T-p1 ; gene_orientation + ; identity 27.65 ; similarity 38.76
Chr2	exonerate:protein2genome:local	cds	4518646	4518868	.	+	.
Chr2	exonerate:protein2genome:local	exon	4518646	4518868	.	+	.	insertions 0 ; deletions 0 ; identity 17.57 ; similarity 39.19
Chr2	exonerate:protein2genome:local	splice5	4518869	4518870	.	+	.	intron_id 1 ; splice_site "GC"
Chr2	exonerate:protein2genome:local	intron	4518869	4519099	.	+	.	intron_id 1
Chr2	exonerate:protein2genome:local	splice3	4519098	4519099	.	+	.	intron_id 0 ; splice_site "AG"
Chr2	exonerate:protein2genome:local	cds	4519100	4519677	.	+	.
Chr2	exonerate:protein2genome:local	exon	4519100	4519677	.	+	.	insertions 12 ; deletions 1 ; identity 23.81 ; similarity 40.21
Chr2	exonerate:protein2genome:local	splice5	4519678	4519679	.	+	.	intron_id 2 ; splice_site "GT"
Chr2	exonerate:protein2genome:local	intron	4519678	4520724	.	+	.	intron_id 2
Chr2	exonerate:protein2genome:local	splice3	4520723	4520724	.	+	.	intron_id 1 ; splice_site "AG"
Chr2	exonerate:protein2genome:local	cds	4520725	4522338	.	+	.
Chr2	exonerate:protein2genome:local	exon	4520725	4522338	.	+	.	insertions 24 ; deletions 5 ; identity 30.57 ; similarity 38.30
Chr2	exonerate:protein2genome:local	similarity	4518646	4522338	399	+	.	alignment_id 4 ; Query AFUB_070550-T-p1 ; Align 4518646 67 222 ; Align 4519102 142 162 ; Align 4519264 197 204 ; Align 4519471 265 87 ; Align 4519564 294 60 ; Align 4519627 314 51 ; Align 4520725 331 201 ; Align 4520929 398 153 ; Align 4521082 450 174 ; Align 4521256 509 66 ; Align 4521322 532 72 ; Align 4521397 556 84 ; Align 4521484 584 225 ; Align 4521712 659 27 ; Align 4521742 668 96 ; Align 4521838 701 60 ; Align 4521898 722 174 ; Align 4522078 780 33 ; Align 4522114 791 225
#AFUB_070550-T-p1	exonerate:protein2genome:local	similarity	31	851	392	.	.	alignment_id 5 ; Target Chr2 ; Align 31 4521370 127 ; Align 158 4521754 9 ; Align 167 4521784 121 ; Align 289 4522147 31 ; Align 320 4522243 17 ; Align 338 4522294 15 ; Align 353 4522342 92 ; Align 445 4522621 40 ; Align 485 4522747 9 ; Align 494 4522777 11 ; Align 506 4522810 37 ; Align 543 4522930 42 ; Align 586 4523146 189 ; Align 776 4523713 32 ; Align 809 4523809 43
Chr2	exonerate:protein2genome:local	gene	4521370	4523937	392	+	.	gene_id 5 ; Name=AFUB_070550-T-p1 ; gene_orientation + ; identity 26.26 ; similarity 36.93
Chr2	exonerate:protein2genome:local	cds	4521370	4523056	.	+	.
Chr2	exonerate:protein2genome:local	exon	4521370	4523056	.	+	.	insertions 33 ; deletions 3 ; identity 28.68 ; similarity 38.66
Chr2	exonerate:protein2genome:local	splice5	4523057	4523058	.	+	.	intron_id 1 ; splice_site "CT"
Chr2	exonerate:protein2genome:local	intron	4523057	4523143	.	+	.	intron_id 1
Chr2	exonerate:protein2genome:local	splice3	4523142	4523143	.	+	.	intron_id 0 ; splice_site "TG"
Chr2	exonerate:protein2genome:local	cds	4523144	4523937	.	+	.
Chr2	exonerate:protein2genome:local	exon	4523144	4523937	.	+	.	insertions 0 ; deletions 2 ; identity 21.21 ; similarity 33.33
Chr2	exonerate:protein2genome:local	similarity	4521370	4523937	392	+	.	alignment_id 5 ; Query AFUB_070550-T-p1 ; Align 4521370 31 381 ; Align 4521754 158 27 ; Align 4521784 167 363 ; Align 4522147 289 93 ; Align 4522243 320 51 ; Align 4522294 338 45 ; Align 4522342 353 276 ; Align 4522621 445 120 ; Align 4522747 485 27 ; Align 4522777 494 33 ; Align 4522810 506 111 ; Align 4522930 543 126 ; Align 4523146 586 567 ; Align 4523713 776 96 ; Align 4523809 809 129
#AFUB_070550-T-p1	exonerate:protein2genome:local	similarity	97	857	359	.	.	alignment_id 6 ; Target Chr2 ; Align 97 4521136 19 ; Align 116 4521196 75 ; Align 191 4521430 94 ; Align 286 4521712 36 ; Align 323 4521820 14 ; Align 338 4521862 92 ; Align 431 4522138 8 ; Align 440 4522162 10 ; Align 452 4522192 33 ; Align 488 4522291 17 ; Align 506 4522342 36 ; Align 543 4522450 17 ; Align 561 4522501 91 ; Align 653 4522774 15 ; Align 668 4522822 32 ; Align 700 4522924 11 ; Align 711 4522960 56 ; Align 768 4523128 12 ; Align 781 4523164 77
Chr2	exonerate:protein2genome:local	gene	4521136	4523394	359	+	.	gene_id 6 ; Name=AFUB_070550-T-p1 ; gene_orientation . ; identity 28.32 ; similarity 38.52
Chr2	exonerate:protein2genome:local	cds	4521136	4523394	.	+	.
Chr2	exonerate:protein2genome:local	exon	4521136	4523394	.	+	.	insertions 24 ; deletions 16 ; identity 28.32 ; similarity 38.52
Chr2	exonerate:protein2genome:local	similarity	4521136	4523394	359	+	.	alignment_id 6 ; Query AFUB_070550-T-p1 ; Align 4521136 97 57 ; Align 4521196 116 225 ; Align 4521430 191 282 ; Align 4521712 286 108 ; Align 4521820 323 42 ; Align 4521862 338 276 ; Align 4522138 431 24 ; Align 4522162 440 30 ; Align 4522192 452 99 ; Align 4522291 488 51 ; Align 4522342 506 108 ; Align 4522450 543 51 ; Align 4522501 561 273 ; Align 4522774 653 45 ; Align 4522822 668 96 ; Align 4522924 700 33 ; Align 4522960 711 168 ; Align 4523128 768 36 ; Align 4523164 781 231
#AFUB_070550-T-p1	exonerate:protein2genome:local	similarity	113	865	356	.	.	alignment_id 7 ; Target Chr2 ; Align 113 4520734 27 ; Align 140 4520818 60 ; Align 200 4521001 52 ; Align 252 4521163 83 ; Align 335 4521415 14 ; Align 349 4521460 20 ; Align 369 4521526 21 ; Align 390 4521592 47 ; Align 437 4521736 8 ; Align 445 4521763 42 ; Align 487 4521892 29 ; Align 516 4521982 33 ; Align 549 4522084 55 ; Align 604 4522252 55 ; Align 659 4522420 12 ; Align 671 4522459 29 ; Align 701 4522546 36 ; Align 738 4522654 65 ; Align 804 4522849 41 ; Align 847 4522972 19
Chr2	exonerate:protein2genome:local	gene	4520734	4523028	356	+	.	gene_id 7 ; Name=AFUB_070550-T-p1 ; gene_orientation . ; identity 28.48 ; similarity 37.70
Chr2	exonerate:protein2genome:local	cds	4520734	4523028	.	+	.
Chr2	exonerate:protein2genome:local	exon	4520734	4523028	.	+	.	insertions 51 ; deletions 5 ; identity 28.48 ; similarity 37.70
Chr2	exonerate:protein2genome:local	similarity	4520734	4523028	356	+	.	alignment_id 7 ; Query AFUB_070550-T-p1 ; Align 4520734 113 81 ; Align 4520818 140 180 ; Align 4521001 200 156 ; Align 4521163 252 249 ; Align 4521415 335 42 ; Align 4521460 349 60 ; Align 4521526 369 63 ; Align 4521592 390 141 ; Align 4521736 437 24 ; Align 4521763 445 126 ; Align 4521892 487 87 ; Align 4521982 516 99 ; Align 4522084 549 165 ; Align 4522252 604 165 ; Align 4522420 659 36 ; Align 4522459 671 87 ; Align 4522546 701 108 ; Align 4522654 738 195 ; Align 4522849 804 123 ; Align 4522972 847 57
#AFUB_070550-T-p1	exonerate:protein2genome:local	similarity	140	865	327	.	.	alignment_id 8 ; Target Chr2 ; Align 140 4518571 135 ; Align 275 4519075 54 ; Align 330 4519237 22 ; Align 353 4519303 203 ; Align 556 4519915 12 ; Align 568 4520137 41 ; Align 609 4520263 35 ; Align 645 4520413 42 ; Align 688 4521091 136 ; Align 824 4521505 42
Chr2	exonerate:protein2genome:local	gene	4518571	4521630	327	+	.	gene_id 8 ; Name=AFUB_070550-T-p1 ; gene_orientation + ; identity 24.24 ; similarity 37.67
Chr2	exonerate:protein2genome:local	cds	4518571	4518975	.	+	.
Chr2	exonerate:protein2genome:local	exon	4518571	4518975	.	+	.	insertions 0 ; deletions 0 ; identity 16.18 ; similarity 31.62
Chr2	exonerate:protein2genome:local	splice5	4518976	4518977	.	+	.	intron_id 1 ; splice_site "GT"
Chr2	exonerate:protein2genome:local	intron	4518976	4519074	.	+	.	intron_id 1
Chr2	exonerate:protein2genome:local	splice3	4519073	4519074	.	+	.	intron_id 0 ; splice_site "AG"
Chr2	exonerate:protein2genome:local	cds	4519075	4519950	.	+	.
Chr2	exonerate:protein2genome:local	exon	4519075	4519950	.	+	.	insertions 3 ; deletions 2 ; identity 22.95 ; similarity 39.04
Chr2	exonerate:protein2genome:local	splice5	4519951	4519952	.	+	.	intron_id 2 ; splice_site "GC"
Chr2	exonerate:protein2genome:local	intron	4519951	4520136	.	+	.	intron_id 2
Chr2	exonerate:protein2genome:local	splice3	4520135	4520136	.	+	.	intron_id 1 ; splice_site "AG"
Chr2	exonerate:protein2genome:local	cds	4520137	4520368	.	+	.
Chr2	exonerate:protein2genome:local	exon	4520137	4520368	.	+	.	insertions 3 ; deletions 0 ; identity 35.53 ; similarity 44.74
Chr2	exonerate:protein2genome:local	splice5	4520369	4520370	.	+	.	intron_id 3 ; splice_site "AA"
Chr2	exonerate:protein2genome:local	intron	4520369	4520410	.	+	.	intron_id 3
Chr2	exonerate:protein2genome:local	splice3	4520409	4520410	.	+	.	intron_id 2 ; splice_site "AG"
Chr2	exonerate:protein2genome:local	cds	4520411	4520539	.	+	.
Chr2	exonerate:protein2genome:local	exon	4520411	4520539	.	+	.	insertions 0 ; deletions 0 ; identity 28.57 ; similarity 40.48
Chr2	exonerate:protein2genome:local	splice5	4520540	4520541	.	+	.	intron_id 4 ; splice_site "GT"
Chr2	exonerate:protein2genome:local	intron	4520540	4521088	.	+	.	intron_id 4
Chr2	exonerate:protein2genome:local	splice3	4521087	4521088	.	+	.	intron_id 3 ; splice_site "AG"
Chr2	exonerate:protein2genome:local	cds	4521089	4521630	.	+	.
Chr2	exonerate:protein2genome:local	exon	4521089	4521630	.	+	.	insertions 6 ; deletions 0 ; identity 26.40 ; similarity 36.52
Chr2	exonerate:protein2genome:local	similarity	4518571	4521630	327	+	.	alignment_id 8 ; Query AFUB_070550-T-p1 ; Align 4518571 140 405 ; Align 4519075 275 162 ; Align 4519237 330 66 ; Align 4519303 353 609 ; Align 4519915 556 36 ; Align 4520137 568 123 ; Align 4520263 609 105 ; Align 4520413 645 126 ; Align 4521091 688 408 ; Align 4521505 824 126
#AFUB_070550-T-p1	exonerate:protein2genome:local	similarity	98	865	306	.	.	alignment_id 9 ; Target Chr2 ; Align 98 4519519 15 ; Align 113 4519567 48 ; Align 162 4519711 111 ; Align 274 4520044 116 ; Align 391 4520392 66 ; Align 457 4520599 51 ; Align 508 4520758 39 ; Align 547 4520881 75 ; Align 623 4521106 53 ; Align 676 4521271 20 ; Align 697 4521331 61 ; Align 759 4521514 9 ; Align 769 4521541 10 ; Align 779 4521574 87
Chr2	exonerate:protein2genome:local	gene	4519519	4521834	306	+	.	gene_id 9 ; Name=AFUB_070550-T-p1 ; gene_orientation . ; identity 23.92 ; similarity 37.32
Chr2	exonerate:protein2genome:local	cds	4519519	4521834	.	+	.
Chr2	exonerate:protein2genome:local	exon	4519519	4521834	.	+	.	insertions 33 ; deletions 7 ; identity 23.92 ; similarity 37.32
Chr2	exonerate:protein2genome:local	similarity	4519519	4521834	306	+	.	alignment_id 9 ; Query AFUB_070550-T-p1 ; Align 4519519 98 45 ; Align 4519567 113 144 ; Align 4519711 162 333 ; Align 4520044 274 348 ; Align 4520392 391 198 ; Align 4520599 457 153 ; Align 4520758 508 117 ; Align 4520881 547 225 ; Align 4521106 623 159 ; Align 4521271 676 60 ; Align 4521331 697 183 ; Align 4521514 759 27 ; Align 4521541 769 30 ; Align 4521574 779 261
#AFUB_070550-T-p1	exonerate:protein2genome:local	similarity	96	689	302	.	.	alignment_id 10 ; Target Chr2 ; Align 96 4521832 33 ; Align 129 4521934 34 ; Align 165 4522036 123 ; Align 289 4522405 57 ; Align 346 4522579 95 ; Align 441 4522867 64 ; Align 505 4523062 80 ; Align 585 4523305 105
Chr2	exonerate:protein2genome:local	gene	4521832	4523619	302	+	.	gene_id 10 ; Name=AFUB_070550-T-p1 ; gene_orientation . ; identity 24.70 ; similarity 34.01
Chr2	exonerate:protein2genome:local	cds	4521832	4523619	.	+	.
Chr2	exonerate:protein2genome:local	exon	4521832	4523619	.	+	.	insertions 15 ; deletions 3 ; identity 24.70 ; similarity 34.01
Chr2	exonerate:protein2genome:local	similarity	4521832	4523619	302	+	.	alignment_id 10 ; Query AFUB_070550-T-p1 ; Align 4521832 96 99 ; Align 4521934 129 102 ; Align 4522036 165 369 ; Align 4522405 289 171 ; Align 4522579 346 285 ; Align 4522867 441 192 ; Align 4523062 505 240 ; Align 4523305 585 315
#AFUB_070550-T-p1	exonerate:protein2genome:local	similarity	287	837	261	.	.	alignment_id 11 ; Target Chr2 ; Align 287 4518613 139 ; Align 427 4519102 33 ; Align 460 4519468 13 ; Align 474 4519507 34 ; Align 509 4519609 48 ; Align 558 4519753 25 ; Align 583 4519831 33 ; Align 616 4519969 19 ; Align 636 4520206 39 ; Align 675 4520326 21 ; Align 696 4520392 42 ; Align 738 4520524 71 ; Align 810 4520737 28
Chr2	exonerate:protein2genome:local	gene	4518613	4520820	261	+	.	gene_id 11 ; Name=AFUB_070550-T-p1 ; gene_orientation + ; identity 27.34 ; similarity 41.65
Chr2	exonerate:protein2genome:local	cds	4518613	4519030	.	+	.
Chr2	exonerate:protein2genome:local	exon	4518613	4519030	.	+	.	insertions 0 ; deletions 0 ; identity 15.83 ; similarity 36.69
Chr2	exonerate:protein2genome:local	splice5	4519031	4519032	.	+	.	intron_id 1 ; splice_site "CT"
Chr2	exonerate:protein2genome:local	intron	4519031	4519099	.	+	.	intron_id 1
Chr2	exonerate:protein2genome:local	splice3	4519098	4519099	.	+	.	intron_id 0 ; splice_site "AG"
Chr2	exonerate:protein2genome:local	cds	4519100	4519200	.	+	.
Chr2	exonerate:protein2genome:local	exon	4519100	4519200	.	+	.	insertions 0 ; deletions 0 ; identity 38.24 ; similarity 52.94
Chr2	exonerate:protein2genome:local	splice5	4519201	4519202	.	+	.	intron_id 2 ; splice_site "GT"
Chr2	exonerate:protein2genome:local	intron	4519201	4519467	.	+	.	intron_id 2
Chr2	exonerate:protein2genome:local	splice3	4519466	4519467	.	+	.	intron_id 1 ; splice_site "CG"
Chr2	exonerate:protein2genome:local	cds	4519468	4519929	.	+	.
Chr2	exonerate:protein2genome:local	exon	4519468	4519929	.	+	.	insertions 3 ; deletions 3 ; identity 35.06 ; similarity 45.45
Chr2	exonerate:protein2genome:local	splice5	4519930	4519931	.	+	.	intron_id 3 ; splice_site "GA"
Chr2	exonerate:protein2genome:local	intron	4519930	4519968	.	+	.	intron_id 3
Chr2	exonerate:protein2genome:local	splice3	4519967	4519968	.	+	.	intron_id 2 ; splice_site "AG"
Chr2	exonerate:protein2genome:local	cds	4519969	4520026	.	+	.
Chr2	exonerate:protein2genome:local	exon	4519969	4520026	.	+	.	insertions 0 ; deletions 0 ; identity 42.11 ; similarity 63.16
Chr2	exonerate:protein2genome:local	splice5	4520027	4520028	.	+	.	intron_id 4 ; splice_site "GC"
Chr2	exonerate:protein2genome:local	intron	4520027	4520203	.	+	.	intron_id 4
Chr2	exonerate:protein2genome:local	splice3	4520202	4520203	.	+	.	intron_id 3 ; splice_site "AG"
Chr2	exonerate:protein2genome:local	cds	4520204	4520820	.	+	.
Chr2	exonerate:protein2genome:local	exon	4520204	4520820	.	+	.	insertions 12 ; deletions 1 ; identity 26.37 ; similarity 38.31
Chr2	exonerate:protein2genome:local	similarity	4518613	4520820	261	+	.	alignment_id 11 ; Query AFUB_070550-T-p1 ; Align 4518613 287 417 ; Align 4519102 427 99 ; Align 4519468 460 39 ; Align 4519507 474 102 ; Align 4519609 509 144 ; Align 4519753 558 75 ; Align 4519831 583 99 ; Align 4519969 616 57 ; Align 4520206 636 117 ; Align 4520326 675 63 ; Align 4520392 696 126 ; Align 4520524 738 213 ; Align 4520737 810 84
#AFUB_070360-T-p1	exonerate:protein2genome:local	similarity	986	1121	256	.	.	alignment_id 1 ; Target Chr2 ; Align 986 1000277 69 ; Align 1056 1000484 66
Chr2	exonerate:protein2genome:local	gene	1000277	1000681	256	+	.	gene_id 1 ; Name=AFUB_070360-T-p1 ; gene_orientation . ; identity 42.22 ; similarity 63.70
Chr2	exonerate:protein2genome:local	cds	1000277	1000681	.	+	.
Chr2	exonerate:protein2genome:local	exon	1000277	1000681	.	+	.	insertions 0 ; deletions 1 ; identity 42.22 ; similarity 63.70
Chr2	exonerate:protein2genome:local	similarity	1000277	1000681	256	+	.	alignment_id 1 ; Query AFUB_070360-T-p1 ; Align 1000277 986 207 ; Align 1000484 1056 198
#AFUB_070810-T-p1	exonerate:protein2genome:local	similarity	73	533	1548	.	.	alignment_id 1 ; Target Chr2 ; Align 73 191513 24 ; Align 98 191634 20 ; Align 119 191743 283 ; Align 402 192595 132
Chr2	exonerate:protein2genome:local	gene	191513	192990	1548	+	.	gene_id 1 ; Name=AFUB_070810-T-p1 ; gene_orientation + ; identity 65.80 ; similarity 80.83
Chr2	exonerate:protein2genome:local	cds	191513	191585	.	+	.
Chr2	exonerate:protein2genome:local	exon	191513	191585	.	+	.	insertions 0 ; deletions 0 ; identity 66.67 ; similarity 87.50
Chr2	exonerate:protein2genome:local	splice5	191586	191587	.	+	.	intron_id 1 ; splice_site "GT"
Chr2	exonerate:protein2genome:local	intron	191586	191631	.	+	.	intron_id 1
Chr2	exonerate:protein2genome:local	splice3	191630	191631	.	+	.	intron_id 0 ; splice_site "AG"
Chr2	exonerate:protein2genome:local	cds	191632	191694	.	+	.
Chr2	exonerate:protein2genome:local	exon	191632	191694	.	+	.	insertions 0 ; deletions 0 ; identity 65.00 ; similarity 85.00
Chr2	exonerate:protein2genome:local	splice5	191695	191696	.	+	.	intron_id 2 ; splice_site "GT"
Chr2	exonerate:protein2genome:local	intron	191695	191740	.	+	.	intron_id 2
Chr2	exonerate:protein2genome:local	splice3	191739	191740	.	+	.	intron_id 1 ; splice_site "AG"
Chr2	exonerate:protein2genome:local	cds	191741	192990	.	+	.
Chr2	exonerate:protein2genome:local	exon	191741	192990	.	+	.	insertions 3 ; deletions 0 ; identity 65.78 ; similarity 80.24
Chr2	exonerate:protein2genome:local	similarity	191513	192990	1548	+	.	alignment_id 1 ; Query AFUB_070810-T-p1 ; Align 191513 73 72 ; Align 191634 98 60 ; Align 191743 119 849 ; Align 192595 402 396
#AFUB_070810-T-p1	exonerate:protein2genome:local	similarity	102	291	302	.	.	alignment_id 2 ; Target Chr2 ; Align 102 4153557 38 ; Align 141 4153671 101 ; Align 242 4153977 50
Chr2	exonerate:protein2genome:local	gene	4153557	4154126	302	+	.	gene_id 2 ; Name=AFUB_070810-T-p1 ; gene_orientation . ; identity 37.57 ; similarity 60.85
Chr2	exonerate:protein2genome:local	cds	4153557	4154126	.	+	.
Chr2	exonerate:protein2genome:local	exon	4153557	4154126	.	+	.	insertions 3 ; deletions 1 ; identity 37.57 ; similarity 60.85
Chr2	exonerate:protein2genome:local	similarity	4153557	4154126	302	+	.	alignment_id 2 ; Query AFUB_070810-T-p1 ; Align 4153557 102 114 ; Align 4153671 141 303 ; Align 4153977 242 150
#AFUB_070280-T-p1	exonerate:protein2genome:local	similarity	106	333	367	.	.	alignment_id 1 ; Target Chr2 ; Align 106 3758696 25 ; Align 131 3758774 45 ; Align 176 3758912 12 ; Align 189 3758948 15 ; Align 205 3758993 87 ; Align 294 3759254 18 ; Align 313 3759308 21
Chr2	exonerate:protein2genome:local	gene	3758696	3759370	367	+	.	gene_id 1 ; Name=AFUB_070280-T-p1 ; gene_orientation . ; identity 39.46 ; similarity 55.61
Chr2	exonerate:protein2genome:local	cds	3758696	3759370	.	+	.
Chr2	exonerate:protein2genome:local	exon	3758696	3759370	.	+	.	insertions 6 ; deletions 5 ; identity 39.46 ; similarity 55.61
Chr2	exonerate:protein2genome:local	similarity	3758696	3759370	367	+	.	alignment_id 1 ; Query AFUB_070280-T-p1 ; Align 3758696 106 75 ; Align 3758774 131 135 ; Align 3758912 176 36 ; Align 3758948 189 45 ; Align 3758993 205 261 ; Align 3759254 294 54 ; Align 3759308 313 63
#AFUB_070250-T-p1	exonerate:protein2genome:local	similarity	140	337	300	.	.	alignment_id 1 ; Target Chr2 ; Align 140 2755237 66 ; Align 206 2755438 79 ; Align 286 2755675 30 ; Align 317 2755765 21
Chr2	exonerate:protein2genome:local	gene	2755237	2755827	300	+	.	gene_id 1 ; Name=AFUB_070250-T-p1 ; gene_orientation . ; identity 39.29 ; similarity 61.22
Chr2	exonerate:protein2genome:local	cds	2755237	2755827	.	+	.
Chr2	exonerate:protein2genome:local	exon	2755237	2755827	.	+	.	insertions 3 ; deletions 2 ; identity 39.29 ; similarity 61.22
Chr2	exonerate:protein2genome:local	similarity	2755237	2755827	300	+	.	alignment_id 1 ; Query AFUB_070250-T-p1 ; Align 2755237 140 198 ; Align 2755438 206 237 ; Align 2755675 286 90 ; Align 2755765 317 63
#AFUB_070760-T-p1	exonerate:protein2genome:local	similarity	3	461	1546	.	.	alignment_id 1 ; Target Chr2 ; Align 3 2299542 23 ; Align 27 2299611 43 ; Align 70 2299807 142 ; Align 213 2300285 47 ; Align 261 2300426 201
Chr2	exonerate:protein2genome:local	gene	2299542	2301028	1546	+	.	gene_id 1 ; Name=AFUB_070760-T-p1 ; gene_orientation + ; identity 66.89 ; similarity 76.75
Chr2	exonerate:protein2genome:local	cds	2299542	2299739	.	+	.
Chr2	exonerate:protein2genome:local	exon	2299542	2299739	.	+	.	insertions 0 ; deletions 1 ; identity 52.24 ; similarity 62.69
Chr2	exonerate:protein2genome:local	splice5	2299740	2299741	.	+	.	intron_id 1 ; splice_site "GT"
Chr2	exonerate:protein2genome:local	intron	2299740	2299806	.	+	.	intron_id 1
Chr2	exonerate:protein2genome:local	splice3	2299805	2299806	.	+	.	intron_id 0 ; splice_site "AG"
Chr2	exonerate:protein2genome:local	cds	2299807	2300233	.	+	.
Chr2	exonerate:protein2genome:local	exon	2299807	2300233	.	+	.	insertions 0 ; deletions 0 ; identity 73.24 ; similarity 82.39
Chr2	exonerate:protein2genome:local	splice5	2300234	2300235	.	+	.	intron_id 2 ; splice_site "GT"
Chr2	exonerate:protein2genome:local	intron	2300234	2300282	.	+	.	intron_id 2
Chr2	exonerate:protein2genome:local	splice3	2300281	2300282	.	+	.	intron_id 1 ; splice_site "AG"
Chr2	exonerate:protein2genome:local	cds	2300283	2301028	.	+	.
Chr2	exonerate:protein2genome:local	exon	2300283	2301028	.	+	.	insertions 0 ; deletions 1 ; identity 66.94 ; similarity 77.42
Chr2	exonerate:protein2genome:local	similarity	2299542	2301028	1546	+	.	alignment_id 1 ; Query AFUB_070760-T-p1 ; Align 2299542 3 69 ; Align 2299611 27 129 ; Align 2299807 70 426 ; Align 2300285 213 141 ; Align 2300426 261 603
#AFUB_070380-T-p1	exonerate:protein2genome:local	similarity	501	672	295	.	.	alignment_id 1 ; Target Chr2 ; Align 501 1000286 65 ; Align 567 1000481 106
Chr2	exonerate:protein2genome:local	gene	1000286	1000798	295	+	.	gene_id 1 ; Name=AFUB_070380-T-p1 ; gene_orientation . ; identity 37.43 ; similarity 57.89
Chr2	exonerate:protein2genome:local	cds	1000286	1000798	.	+	.
Chr2	exonerate:protein2genome:local	exon	1000286	1000798	.	+	.	insertions 0 ; deletions 1 ; identity 37.43 ; similarity 57.89
Chr2	exonerate:protein2genome:local	similarity	1000286	1000798	295	+	.	alignment_id 1 ; Query AFUB_070380-T-p1 ; Align 1000286 501 195 ; Align 1000481 567 318
#AFUB_070250-T-p1	exonerate:protein2genome:local	similarity	139	480	546	.	.	alignment_id 1 ; Target Chr1 ; Align 139 1870265 62 ; Align 202 1869989 13 ; Align 216 1869950 101 ; Align 318 1869647 24 ; Align 343 1869575 12 ; Align 356 1869539 125
Chr1	exonerate:protein2genome:local	gene	1869164	1870264	546	-	.	gene_id 1 ; Name=AFUB_070250-T-p1 ; gene_orientation + ; identity 40.36 ; similarity 62.31
Chr1	exonerate:protein2genome:local	cds	1870078	1870264	.	-	.
Chr1	exonerate:protein2genome:local	exon	1870078	1870264	.	-	.	insertions 0 ; deletions 0 ; identity 41.94 ; similarity 67.74
Chr1	exonerate:protein2genome:local	splice5	1870076	1870077	.	-	.	intron_id 1 ; splice_site "GT"
Chr1	exonerate:protein2genome:local	intron	1869991	1870077	.	-	.	intron_id 1
Chr1	exonerate:protein2genome:local	splice3	1869991	1869992	.	-	.	intron_id 0 ; splice_site "GC"
Chr1	exonerate:protein2genome:local	cds	1869164	1869990	.	-	.
Chr1	exonerate:protein2genome:local	exon	1869164	1869990	.	-	.	insertions 0 ; deletions 4 ; identity 40.00 ; similarity 61.09
Chr1	exonerate:protein2genome:local	similarity	1869164	1870264	546	-	.	alignment_id 1 ; Query AFUB_070250-T-p1 ; Align 1870265 139 186 ; Align 1869989 202 39 ; Align 1869950 216 303 ; Align 1869647 318 72 ; Align 1869575 343 36 ; Align 1869539 356 375
#AFUB_070830-T-p1	exonerate:protein2genome:local	similarity	11	368	892	.	.	alignment_id 1 ; Target Chr1 ; Align 11 4732317 66 ; Align 77 4732056 64 ; Align 141 4731861 24 ; Align 165 4731786 95 ; Align 261 4731382 61 ; Align 322 4731193 47
Chr1	exonerate:protein2genome:local	gene	4731052	4732316	892	-	.	gene_id 1 ; Name=AFUB_070830-T-p1 ; gene_orientation + ; identity 51.82 ; similarity 67.79
Chr1	exonerate:protein2genome:local	cds	4732119	4732316	.	-	.
Chr1	exonerate:protein2genome:local	exon	4732119	4732316	.	-	.	insertions 0 ; deletions 0 ; identity 41.79 ; similarity 52.24
Chr1	exonerate:protein2genome:local	splice5	4732117	4732118	.	-	.	intron_id 1 ; splice_site "GT"
Chr1	exonerate:protein2genome:local	intron	4732056	4732118	.	-	.	intron_id 1
Chr1	exonerate:protein2genome:local	splice3	4732056	4732057	.	-	.	intron_id 0 ; splice_site "AG"
Chr1	exonerate:protein2genome:local	cds	4731500	4732055	.	-	.
Chr1	exonerate:protein2genome:local	exon	4731500	4732055	.	-	.	insertions 6 ; deletions 0 ; identity 62.84 ; similarity 77.60
Chr1	exonerate:protein2genome:local	splice5	4731498	4731499	.	-	.	intron_id 2 ; splice_site "GT"
Chr1	exonerate:protein2genome:local	intron	4731384	4731499	.	-	.	intron_id 2
Chr1	exonerate:protein2genome:local	splice3	4731384	4731385	.	-	.	intron_id 1 ; splice_site "AG"
Chr1	exonerate:protein2genome:local	cds	4731052	4731383	.	-	.
Chr1	exonerate:protein2genome:local	exon	4731052	4731383	.	-	.	insertions 6 ; deletions 0 ; identity 38.89 ; similarity 61.11
Chr1	exonerate:protein2genome:local	similarity	4731052	4732316	892	-	.	alignment_id 1 ; Query AFUB_070830-T-p1 ; Align 4732317 11 198 ; Align 4732056 77 192 ; Align 4731861 141 72 ; Align 4731786 165 285 ; Align 4731382 261 183 ; Align 4731193 322 141
#AFUB_070460-T-p1	exonerate:protein2genome:local	similarity	514	669	283	.	.	alignment_id 1 ; Target Chr1 ; Align 514 4463382 17 ; Align 531 4463253 45 ; Align 577 4463118 93
Chr1	exonerate:protein2genome:local	gene	4462839	4463381	283	-	.	gene_id 1 ; Name=AFUB_070460-T-p1 ; gene_orientation + ; identity 41.29 ; similarity 63.23
Chr1	exonerate:protein2genome:local	cds	4463331	4463381	.	-	.
Chr1	exonerate:protein2genome:local	exon	4463331	4463381	.	-	.	insertions 0 ; deletions 0 ; identity 55.56 ; similarity 83.33
Chr1	exonerate:protein2genome:local	splice5	4463329	4463330	.	-	.	intron_id 1 ; splice_site "GA"
Chr1	exonerate:protein2genome:local	intron	4463253	4463330	.	-	.	intron_id 1
Chr1	exonerate:protein2genome:local	splice3	4463253	4463254	.	-	.	intron_id 0 ; splice_site "AG"
Chr1	exonerate:protein2genome:local	cds	4462839	4463252	.	-	.
Chr1	exonerate:protein2genome:local	exon	4462839	4463252	.	-	.	insertions 0 ; deletions 1 ; identity 39.13 ; similarity 60.87
Chr1	exonerate:protein2genome:local	similarity	4462839	4463381	283	-	.	alignment_id 1 ; Query AFUB_070460-T-p1 ; Align 4463382 514 51 ; Align 4463253 531 135 ; Align 4463118 577 279
#AFUB_070810-T-p1	exonerate:protein2genome:local	similarity	101	345	359	.	.	alignment_id 1 ; Target Chr1 ; Align 101 608796 64 ; Align 165 608557 18 ; Align 183 608424 59 ; Align 242 608244 53 ; Align 295 608082 51
Chr1	exonerate:protein2genome:local	gene	607929	608795	359	-	.	gene_id 1 ; Name=AFUB_070810-T-p1 ; gene_orientation + ; identity 35.51 ; similarity 61.22
Chr1	exonerate:protein2genome:local	cds	608604	608795	.	-	.
Chr1	exonerate:protein2genome:local	exon	608604	608795	.	-	.	insertions 0 ; deletions 0 ; identity 43.08 ; similarity 67.69
Chr1	exonerate:protein2genome:local	splice5	608602	608603	.	-	.	intron_id 1 ; splice_site "GT"
Chr1	exonerate:protein2genome:local	intron	608557	608603	.	-	.	intron_id 1
Chr1	exonerate:protein2genome:local	splice3	608557	608558	.	-	.	intron_id 0 ; splice_site "AG"
Chr1	exonerate:protein2genome:local	cds	608503	608556	.	-	.
Chr1	exonerate:protein2genome:local	exon	608503	608556	.	-	.	insertions 0 ; deletions 0 ; identity 52.63 ; similarity 73.68
Chr1	exonerate:protein2genome:local	splice5	608501	608502	.	-	.	intron_id 2 ; splice_site "GT"
Chr1	exonerate:protein2genome:local	intron	608424	608502	.	-	.	intron_id 2
Chr1	exonerate:protein2genome:local	splice3	608424	608425	.	-	.	intron_id 1 ; splice_site "AG"
Chr1	exonerate:protein2genome:local	cds	607929	608423	.	-	.
Chr1	exonerate:protein2genome:local	exon	607929	608423	.	-	.	insertions 6 ; deletions 0 ; identity 30.67 ; similarity 57.67
Chr1	exonerate:protein2genome:local	similarity	607929	608795	359	-	.	alignment_id 1 ; Query AFUB_070810-T-p1 ; Align 608796 101 192 ; Align 608557 165 54 ; Align 608424 183 177 ; Align 608244 242 159 ; Align 608082 295 153
#AFUB_070380-T-p1	exonerate:protein2genome:local	similarity	496	665	490	.	.	alignment_id 1 ; Target Chr1 ; Align 496 2739430 170
Chr1	exonerate:protein2genome:local	gene	2738920	2739429	490	-	.	gene_id 1 ; Name=AFUB_070380-T-p1 ; gene_orientation . ; identity 55.88 ; similarity 74.71
Chr1	exonerate:protein2genome:local	cds	2738920	2739429	.	-	.
Chr1	exonerate:protein2genome:local	exon	2738920	2739429	.	-	.	insertions 0 ; deletions 0 ; identity 55.88 ; similarity 74.71
Chr1	exonerate:protein2genome:local	similarity	2738920	2739429	490	-	.	alignment_id 1 ; Query AFUB_070380-T-p1 ; Align 2739430 496 510
#AFUB_070380-T-p1	exonerate:protein2genome:local	similarity	297	485	338	.	.	alignment_id 2 ; Target Chr1 ; Align 297 2740027 80 ; Align 378 2739787 4 ; Align 383 2739775 12 ; Align 397 2739739 57 ; Align 456 2739568 30
Chr1	exonerate:protein2genome:local	gene	2739478	2740026	338	-	.	gene_id 2 ; Name=AFUB_070380-T-p1 ; gene_orientation . ; identity 45.36 ; similarity 67.76
Chr1	exonerate:protein2genome:local	cds	2739478	2740026	.	-	.
Chr1	exonerate:protein2genome:local	exon	2739478	2740026	.	-	.	insertions 0 ; deletions 6 ; identity 45.36 ; similarity 67.76
Chr1	exonerate:protein2genome:local	similarity	2739478	2740026	338	-	.	alignment_id 2 ; Query AFUB_070380-T-p1 ; Align 2740027 297 240 ; Align 2739787 378 12 ; Align 2739775 383 36 ; Align 2739739 397 171 ; Align 2739568 456 90
#AFUB_070470-T-p1	exonerate:protein2genome:local	similarity	36	262	331	.	.	alignment_id 1 ; Target Chr1 ; Align 36 3968304 27 ; Align 63 3968211 67 ; Align 131 3967954 31 ; Align 162 3967852 49 ; Align 211 3967699 52
Chr1	exonerate:protein2genome:local	gene	3967543	3968303	331	-	.	gene_id 1 ; Name=AFUB_070470-T-p1 ; gene_orientation + ; identity 40.71 ; similarity 63.27
Chr1	exonerate:protein2genome:local	cds	3968008	3968303	.	-	.
Chr1	exonerate:protein2genome:local	exon	3968008	3968303	.	-	.	insertions 12 ; deletions 0 ; identity 38.30 ; similarity 65.96
Chr1	exonerate:protein2genome:local	splice5	3968006	3968007	.	-	.	intron_id 1 ; splice_site "GT"
Chr1	exonerate:protein2genome:local	intron	3967955	3968007	.	-	.	intron_id 1
Chr1	exonerate:protein2genome:local	splice3	3967955	3967956	.	-	.	intron_id 0 ; splice_site "AG"
Chr1	exonerate:protein2genome:local	cds	3967543	3967954	.	-	.
Chr1	exonerate:protein2genome:local	exon	3967543	3967954	.	-	.	insertions 15 ; deletions 0 ; identity 42.42 ; similarity 61.36
Chr1	exonerate:protein2genome:local	similarity	3967543	3968303	331	-	.	alignment_id 1 ; Query AFUB_070470-T-p1 ; Align 3968304 36 81 ; Align 3968211 63 201 ; Align 3967954 131 93 ; Align 3967852 162 147 ; Align 3967699 211 156
#AFUB_070550-T-p1	exonerate:protein2genome:local	similarity	329	1015	268	.	.	alignment_id 1 ; Target Chr1 ; Align 329 2673451 36 ; Align 366 2673343 73 ; Align 440 2673124 17 ; Align 457 2673070 112 ; Align 570 2672278 101 ; Align 672 2671975 21 ; Align 694 2671849 41 ; Align 735 2671723 43 ; Align 778 2671591 107 ; Align 886 2670197 80 ; Align 967 2669957 49
Chr1	exonerate:protein2genome:local	gene	2669810	2673450	268	-	.	gene_id 1 ; Name=AFUB_070550-T-p1 ; gene_orientation + ; identity 23.53 ; similarity 36.03
Chr1	exonerate:protein2genome:local	cds	2672733	2673450	.	-	.
Chr1	exonerate:protein2genome:local	exon	2672733	2673450	.	-	.	insertions 3 ; deletions 2 ; identity 23.11 ; similarity 35.29
Chr1	exonerate:protein2genome:local	splice5	2672731	2672732	.	-	.	intron_id 1 ; splice_site "GT"
Chr1	exonerate:protein2genome:local	intron	2672280	2672732	.	-	.	intron_id 1
Chr1	exonerate:protein2genome:local	splice3	2672280	2672281	.	-	.	intron_id 0 ; splice_site "AG"
Chr1	exonerate:protein2genome:local	cds	2671911	2672279	.	-	.
Chr1	exonerate:protein2genome:local	exon	2671911	2672279	.	-	.	insertions 0 ; deletions 1 ; identity 22.95 ; similarity 31.15
Chr1	exonerate:protein2genome:local	splice5	2671909	2671910	.	-	.	intron_id 2 ; splice_site "CG"
Chr1	exonerate:protein2genome:local	intron	2671851	2671910	.	-	.	intron_id 2
Chr1	exonerate:protein2genome:local	splice3	2671851	2671852	.	-	.	intron_id 1 ; splice_site "AG"
Chr1	exonerate:protein2genome:local	cds	2671269	2671850	.	-	.
Chr1	exonerate:protein2genome:local	exon	2671269	2671850	.	-	.	insertions 6 ; deletions 0 ; identity 26.70 ; similarity 38.74
Chr1	exonerate:protein2genome:local	splice5	2671267	2671268	.	-	.	intron_id 3 ; splice_site "GC"
Chr1	exonerate:protein2genome:local	intron	2670199	2671268	.	-	.	intron_id 3
Chr1	exonerate:protein2genome:local	splice3	2670199	2670200	.	-	.	intron_id 2 ; splice_site "AG"
Chr1	exonerate:protein2genome:local	cds	2669810	2670198	.	-	.
Chr1	exonerate:protein2genome:local	exon	2669810	2670198	.	-	.	insertions 0 ; deletions 1 ; identity 20.16 ; similarity 37.98
Chr1	exonerate:protein2genome:local	similarity	2669810	2673450	268	-	.	alignment_id 1 ; Query AFUB_070550-T-p1 ; Align 2673451 329 108 ; Align 2673343 366 219 ; Align 2673124 440 51 ; Align 2673070 457 336 ; Align 2672278 570 303 ; Align 2671975 672 63 ; Align 2671849 694 123 ; Align 2671723 735 129 ; Align 2671591 778 321 ; Align 2670197 886 240 ; Align 2669957 967 147
#AFUB_070360-T-p1	exonerate:protein2genome:local	similarity	665	924	478	.	.	alignment_id 1 ; Target Chr1 ; Align 665 2740369 56 ; Align 721 2740198 53 ; Align 774 2740036 19 ; Align 795 2739979 69 ; Align 864 2739769 61
Chr1	exonerate:protein2genome:local	gene	2739586	2740368	478	-	.	gene_id 1 ; Name=AFUB_070360-T-p1 ; gene_orientation . ; identity 41.47 ; similarity 62.02
Chr1	exonerate:protein2genome:local	cds	2739586	2740368	.	-	.
Chr1	exonerate:protein2genome:local	exon	2739586	2740368	.	-	.	insertions 9 ; deletions 2 ; identity 41.47 ; similarity 62.02
Chr1	exonerate:protein2genome:local	similarity	2739586	2740368	478	-	.	alignment_id 1 ; Query AFUB_070360-T-p1 ; Align 2740369 665 168 ; Align 2740198 721 159 ; Align 2740036 774 57 ; Align 2739979 795 207 ; Align 2739769 864 183
#AFUB_070360-T-p1	exonerate:protein2genome:local	similarity	943	1158	425	.	.	alignment_id 2 ; Target Chr1 ; Align 943 2739562 27 ; Align 970 2739472 189
Chr1	exonerate:protein2genome:local	gene	2738905	2739561	425	-	.	gene_id 2 ; Name=AFUB_070360-T-p1 ; gene_orientation . ; identity 41.67 ; similarity 66.67
Chr1	exonerate:protein2genome:local	cds	2738905	2739561	.	-	.
Chr1	exonerate:protein2genome:local	exon	2738905	2739561	.	-	.	insertions 9 ; deletions 0 ; identity 41.67 ; similarity 66.67
Chr1	exonerate:protein2genome:local	similarity	2738905	2739561	425	-	.	alignment_id 2 ; Query AFUB_070360-T-p1 ; Align 2739562 943 81 ; Align 2739472 970 567
#AFUB_070280-T-p1	exonerate:protein2genome:local	similarity	106	376	342	.	.	alignment_id 1 ; Target Chr1 ; Align 106 1600028 24 ; Align 131 1600100 15 ; Align 148 1600145 28 ; Align 176 1600232 6 ; Align 183 1600309 5 ; Align 189 1600324 15 ; Align 205 1600369 19 ; Align 224 1600435 29 ; Align 253 1600525 39 ; Align 294 1600642 31 ; Align 325 1600810 52
Chr1	exonerate:protein2genome:local	gene	1600028	1600965	342	+	.	gene_id 1 ; Name=AFUB_070280-T-p1 ; gene_orientation + ; identity 42.21 ; similarity 54.37
Chr1	exonerate:protein2genome:local	cds	1600028	1600251	.	+	.
Chr1	exonerate:protein2genome:local	exon	1600028	1600251	.	+	.	insertions 3 ; deletions 3 ; identity 53.42 ; similarity 64.38
Chr1	exonerate:protein2genome:local	splice5	1600252	1600253	.	+	.	intron_id 1 ; splice_site "GT"
Chr1	exonerate:protein2genome:local	intron	1600252	1600307	.	+	.	intron_id 1
Chr1	exonerate:protein2genome:local	splice3	1600306	1600307	.	+	.	intron_id 0 ; splice_site "AG"
Chr1	exonerate:protein2genome:local	cds	1600308	1600734	.	+	.
Chr1	exonerate:protein2genome:local	exon	1600308	1600734	.	+	.	insertions 12 ; deletions 4 ; identity 41.73 ; similarity 54.68
Chr1	exonerate:protein2genome:local	splice5	1600735	1600736	.	+	.	intron_id 2 ; splice_site "GT"
Chr1	exonerate:protein2genome:local	intron	1600735	1600809	.	+	.	intron_id 2
Chr1	exonerate:protein2genome:local	splice3	1600808	1600809	.	+	.	intron_id 1 ; splice_site "AG"
Chr1	exonerate:protein2genome:local	cds	1600810	1600965	.	+	.
Chr1	exonerate:protein2genome:local	exon	1600810	1600965	.	+	.	insertions 0 ; deletions 0 ; identity 26.92 ; similarity 40.38
Chr1	exonerate:protein2genome:local	similarity	1600028	1600965	342	+	.	alignment_id 1 ; Query AFUB_070280-T-p1 ; Align 1600028 106 72 ; Align 1600100 131 45 ; Align 1600145 148 84 ; Align 1600232 176 18 ; Align 1600309 183 15 ; Align 1600324 189 45 ; Align 1600369 205 57 ; Align 1600435 224 87 ; Align 1600525 253 117 ; Align 1600642 294 93 ; Align 1600810 325 156
#AFUB_070610-T-p1	exonerate:protein2genome:local	similarity	310	572	616	.	.	alignment_id 1 ; Target Chr1 ; Align 310 4432964 81 ; Align 391 4433243 94 ; Align 485 4433528 12 ; Align 497 4433567 21 ; Align 519 4433630 54
Chr1	exonerate:protein2genome:local	gene	4432964	4433791	616	+	.	gene_id 1 ; Name=AFUB_070610-T-p1 ; gene_orientation + ; identity 50.76 ; similarity 64.89
Chr1	exonerate:protein2genome:local	cds	4432964	4433206	.	+	.
Chr1	exonerate:protein2genome:local	exon	4432964	4433206	.	+	.	insertions 0 ; deletions 0 ; identity 42.68 ; similarity 62.20
Chr1	exonerate:protein2genome:local	splice5	4433207	4433208	.	+	.	intron_id 1 ; splice_site "GT"
Chr1	exonerate:protein2genome:local	intron	4433207	4433242	.	+	.	intron_id 1
Chr1	exonerate:protein2genome:local	splice3	4433241	4433242	.	+	.	intron_id 0 ; splice_site "GG"
Chr1	exonerate:protein2genome:local	cds	4433243	4433791	.	+	.
Chr1	exonerate:protein2genome:local	exon	4433243	4433791	.	+	.	insertions 6 ; deletions 1 ; identity 54.14 ; similarity 65.75
Chr1	exonerate:protein2genome:local	similarity	4432964	4433791	616	+	.	alignment_id 1 ; Query AFUB_070610-T-p1 ; Align 4432964 310 243 ; Align 4433243 391 282 ; Align 4433528 485 36 ; Align 4433567 497 63 ; Align 4433630 519 162
#AFUB_070310-T-p1	exonerate:protein2genome:local	similarity	74	231	421	.	.	alignment_id 1 ; Target Chr1 ; Align 74 3628883 75 ; Align 150 3629165 82
Chr1	exonerate:protein2genome:local	gene	3628883	3629410	421	+	.	gene_id 1 ; Name=AFUB_070310-T-p1 ; gene_orientation + ; identity 49.68 ; similarity 71.97
Chr1	exonerate:protein2genome:local	cds	3628883	3629108	.	+	.
Chr1	exonerate:protein2genome:local	exon	3628883	3629108	.	+	.	insertions 0 ; deletions 0 ; identity 46.67 ; similarity 69.33
Chr1	exonerate:protein2genome:local	splice5	3629109	3629110	.	+	.	intron_id 1 ; splice_site "GT"
Chr1	exonerate:protein2genome:local	intron	3629109	3629162	.	+	.	intron_id 1
Chr1	exonerate:protein2genome:local	splice3	3629161	3629162	.	+	.	intron_id 0 ; splice_site "AG"
Chr1	exonerate:protein2genome:local	cds	3629163	3629410	.	+	.
Chr1	exonerate:protein2genome:local	exon	3629163	3629410	.	+	.	insertions 0 ; deletions 0 ; identity 52.44 ; similarity 74.39
Chr1	exonerate:protein2genome:local	similarity	3628883	3629410	421	+	.	alignment_id 1 ; Query AFUB_070310-T-p1 ; Align 3628883 74 225 ; Align 3629165 150 246
#AFUB_070380-T-p1	exonerate:protein2genome:local	similarity	325	722	702	.	.	alignment_id 1 ; Target Chr1 ; Align 325 3532562 67 ; Align 393 3532763 6 ; Align 400 3532823 41 ; Align 442 3533321 97 ; Align 539 3533615 32 ; Align 572 3533711 117 ; Align 690 3534062 33
Chr1	exonerate:protein2genome:local	gene	3532562	3534160	702	+	.	gene_id 1 ; Name=AFUB_070380-T-p1 ; gene_orientation + ; identity 44.78 ; similarity 60.31
Chr1	exonerate:protein2genome:local	cds	3532562	3532782	.	+	.
Chr1	exonerate:protein2genome:local	exon	3532562	3532782	.	+	.	insertions 0 ; deletions 1 ; identity 52.05 ; similarity 67.12
Chr1	exonerate:protein2genome:local	splice5	3532783	3532784	.	+	.	intron_id 1 ; splice_site "GG"
Chr1	exonerate:protein2genome:local	intron	3532783	3532821	.	+	.	intron_id 1
Chr1	exonerate:protein2genome:local	splice3	3532820	3532821	.	+	.	intron_id 0 ; splice_site "AC"
Chr1	exonerate:protein2genome:local	cds	3532822	3532946	.	+	.
Chr1	exonerate:protein2genome:local	exon	3532822	3532946	.	+	.	insertions 0 ; deletions 0 ; identity 53.66 ; similarity 70.73
Chr1	exonerate:protein2genome:local	splice5	3532947	3532948	.	+	.	intron_id 2 ; splice_site "GT"
Chr1	exonerate:protein2genome:local	intron	3532947	3533318	.	+	.	intron_id 2
Chr1	exonerate:protein2genome:local	splice3	3533317	3533318	.	+	.	intron_id 1 ; splice_site "TG"
Chr1	exonerate:protein2genome:local	cds	3533319	3534160	.	+	.
Chr1	exonerate:protein2genome:local	exon	3533319	3534160	.	+	.	insertions 3 ; deletions 2 ; identity 41.58 ; similarity 56.99
Chr1	exonerate:protein2genome:local	similarity	3532562	3534160	702	+	.	alignment_id 1 ; Query AFUB_070380-T-p1 ; Align 3532562 325 201 ; Align 3532763 393 18 ; Align 3532823 400 123 ; Align 3533321 442 291 ; Align 3533615 539 96 ; Align 3533711 572 351 ; Align 3534062 690 99
#AFUB_070380-T-p1	exonerate:protein2genome:local	similarity	190	480	348	.	.	alignment_id 2 ; Target Chr1 ; Align 190 1764411 65 ; Align 255 1764639 37 ; Align 295 1764750 94 ; Align 389 1765071 71 ; Align 460 1765290 21
Chr1	exonerate:protein2genome:local	gene	1764411	1765352	348	+	.	gene_id 2 ; Name=AFUB_070380-T-p1 ; gene_orientation + ; identity 33.68 ; similarity 53.12
Chr1	exonerate:protein2genome:local	cds	1764411	1764605	.	+	.
Chr1	exonerate:protein2genome:local	exon	1764411	1764605	.	+	.	insertions 0 ; deletions 0 ; identity 39.39 ; similarity 51.52
Chr1	exonerate:protein2genome:local	splice5	1764606	1764607	.	+	.	intron_id 1 ; splice_site "GT"
Chr1	exonerate:protein2genome:local	intron	1764606	1764638	.	+	.	intron_id 1
Chr1	exonerate:protein2genome:local	splice3	1764637	1764638	.	+	.	intron_id 0 ; splice_site "CG"
Chr1	exonerate:protein2genome:local	cds	1764639	1765031	.	+	.
Chr1	exonerate:protein2genome:local	exon	1764639	1765031	.	+	.	insertions 0 ; deletions 3 ; identity 31.82 ; similarity 56.06
Chr1	exonerate:protein2genome:local	splice5	1765032	1765033	.	+	.	intron_id 2 ; splice_site "CC"
Chr1	exonerate:protein2genome:local	intron	1765032	1765070	.	+	.	intron_id 2
Chr1	exonerate:protein2genome:local	splice3	1765069	1765070	.	+	.	intron_id 1 ; splice_site "AG"
Chr1	exonerate:protein2genome:local	cds	1765071	1765352	.	+	.
Chr1	exonerate:protein2genome:local	exon	1765071	1765352	.	+	.	insertions 6 ; deletions 0 ; identity 31.52 ; similarity 50.00
Chr1	exonerate:protein2genome:local	similarity	1764411	1765352	348	+	.	alignment_id 2 ; Query AFUB_070380-T-p1 ; Align 1764411 190 195 ; Align 1764639 255 111 ; Align 1764750 295 282 ; Align 1765071 389 213 ; Align 1765290 460 63
#AFUB_070380-T-p1	exonerate:protein2genome:local	similarity	475	668	324	.	.	alignment_id 3 ; Target Chr1 ; Align 475 512952 39 ; Align 514 513072 155
Chr1	exonerate:protein2genome:local	gene	512952	513536	324	+	.	gene_id 3 ; Name=AFUB_070380-T-p1 ; gene_orientation . ; identity 35.57 ; similarity 56.70
Chr1	exonerate:protein2genome:local	cds	512952	513536	.	+	.
Chr1	exonerate:protein2genome:local	exon	512952	513536	.	+	.	insertions 3 ; deletions 0 ; identity 35.57 ; similarity 56.70
Chr1	exonerate:protein2genome:local	similarity	512952	513536	324	+	.	alignment_id 3 ; Query AFUB_070380-T-p1 ; Align 512952 475 117 ; Align 513072 514 465
#AFUB_070750-T-p1	exonerate:protein2genome:local	similarity	86	460	364	.	.	alignment_id 1 ; Target Chr1 ; Align 86 3072692 47 ; Align 133 3072839 64 ; Align 198 3073031 25 ; Align 223 3073109 15 ; Align 238 3073160 19 ; Align 257 3073220 49 ; Align 307 3073367 154
Chr1	exonerate:protein2genome:local	gene	3072692	3073828	364	+	.	gene_id 1 ; Name=AFUB_070750-T-p1 ; gene_orientation . ; identity 29.49 ; similarity 49.06
Chr1	exonerate:protein2genome:local	cds	3072692	3073828	.	+	.
Chr1	exonerate:protein2genome:local	exon	3072692	3073828	.	+	.	insertions 18 ; deletions 2 ; identity 29.49 ; similarity 49.06
Chr1	exonerate:protein2genome:local	similarity	3072692	3073828	364	+	.	alignment_id 1 ; Query AFUB_070750-T-p1 ; Align 3072692 86 141 ; Align 3072839 133 192 ; Align 3073031 198 75 ; Align 3073109 223 45 ; Align 3073160 238 57 ; Align 3073220 257 147 ; Align 3073367 307 462
#AFUB_070360-T-p1	exonerate:protein2genome:local	similarity	976	1140	345	.	.	alignment_id 1 ; Target Chr1 ; Align 976 3533459 53 ; Align 1029 3533621 28 ; Align 1058 3533705 83
Chr1	exonerate:protein2genome:local	gene	3533459	3533953	345	+	.	gene_id 1 ; Name=AFUB_070360-T-p1 ; gene_orientation . ; identity 46.34 ; similarity 69.51
Chr1	exonerate:protein2genome:local	cds	3533459	3533953	.	+	.
Chr1	exonerate:protein2genome:local	exon	3533459	3533953	.	+	.	insertions 3 ; deletions 1 ; identity 46.34 ; similarity 69.51
Chr1	exonerate:protein2genome:local	similarity	3533459	3533953	345	+	.	alignment_id 1 ; Query AFUB_070360-T-p1 ; Align 3533459 976 159 ; Align 3533621 1029 84 ; Align 3533705 1058 249
#AFUB_070360-T-p1	exonerate:protein2genome:local	similarity	657	855	342	.	.	alignment_id 2 ; Target Chr1 ; Align 657 3532061 134 ; Align 793 3532463 14 ; Align 807 3532562 49
Chr1	exonerate:protein2genome:local	gene	3532061	3532708	342	+	.	gene_id 2 ; Name=AFUB_070360-T-p1 ; gene_orientation + ; identity 41.12 ; similarity 56.85
Chr1	exonerate:protein2genome:local	cds	3532061	3532504	.	+	.
Chr1	exonerate:protein2genome:local	exon	3532061	3532504	.	+	.	insertions 0 ; deletions 2 ; identity 38.26 ; similarity 54.36
Chr1	exonerate:protein2genome:local	splice5	3532505	3532506	.	+	.	intron_id 1 ; splice_site "GT"
Chr1	exonerate:protein2genome:local	intron	3532505	3532561	.	+	.	intron_id 1
Chr1	exonerate:protein2genome:local	splice3	3532560	3532561	.	+	.	intron_id 0 ; splice_site "AG"
Chr1	exonerate:protein2genome:local	cds	3532562	3532708	.	+	.
Chr1	exonerate:protein2genome:local	exon	3532562	3532708	.	+	.	insertions 0 ; deletions 0 ; identity 51.02 ; similarity 65.31
Chr1	exonerate:protein2genome:local	similarity	3532061	3532708	342	+	.	alignment_id 2 ; Query AFUB_070360-T-p1 ; Align 3532061 657 402 ; Align 3532463 793 42 ; Align 3532562 807 147
#AFUB_070360-T-p1	exonerate:protein2genome:local	similarity	988	1139	273	.	.	alignment_id 3 ; Target Chr1 ; Align 988 513027 16 ; Align 1004 513078 136
Chr1	exonerate:protein2genome:local	gene	513027	513485	273	+	.	gene_id 3 ; Name=AFUB_070360-T-p1 ; gene_orientation . ; identity 37.50 ; similarity 59.87
Chr1	exonerate:protein2genome:local	cds	513027	513485	.	+	.
Chr1	exonerate:protein2genome:local	exon	513027	513485	.	+	.	insertions 3 ; deletions 0 ; identity 37.50 ; similarity 59.87
Chr1	exonerate:protein2genome:local	similarity	513027	513485	273	+	.	alignment_id 3 ; Query AFUB_070360-T-p1 ; Align 513027 988 48 ; Align 513078 1004 408
#AFUB_070250-T-p1	exonerate:protein2genome:local	similarity	25	480	524	.	.	alignment_id 1 ; Target Chr1 ; Align 25 4106209 66 ; Align 91 4106410 49 ; Align 141 4107106 62 ; Align 204 4107292 113 ; Align 318 4107631 25 ; Align 344 4107706 24 ; Align 368 4107781 58 ; Align 426 4108011 55
Chr1	exonerate:protein2genome:local	gene	4106209	4108175	524	+	.	gene_id 1 ; Name=AFUB_070250-T-p1 ; gene_orientation + ; identity 33.19 ; similarity 51.55
Chr1	exonerate:protein2genome:local	cds	4106209	4106558	.	+	.
Chr1	exonerate:protein2genome:local	exon	4106209	4106558	.	+	.	insertions 3 ; deletions 0 ; identity 18.26 ; similarity 35.65
Chr1	exonerate:protein2genome:local	splice5	4106559	4106560	.	+	.	intron_id 1 ; splice_site "GT"
Chr1	exonerate:protein2genome:local	intron	4106559	4107104	.	+	.	intron_id 1
Chr1	exonerate:protein2genome:local	splice3	4107103	4107104	.	+	.	intron_id 0 ; splice_site "CG"
Chr1	exonerate:protein2genome:local	cds	4107105	4107954	.	+	.
Chr1	exonerate:protein2genome:local	exon	4107105	4107954	.	+	.	insertions 3 ; deletions 3 ; identity 37.46 ; similarity 56.54
Chr1	exonerate:protein2genome:local	splice5	4107955	4107956	.	+	.	intron_id 2 ; splice_site "GT"
Chr1	exonerate:protein2genome:local	intron	4107955	4108010	.	+	.	intron_id 2
Chr1	exonerate:protein2genome:local	splice3	4108009	4108010	.	+	.	intron_id 1 ; splice_site "AG"
Chr1	exonerate:protein2genome:local	cds	4108011	4108175	.	+	.
Chr1	exonerate:protein2genome:local	exon	4108011	4108175	.	+	.	insertions 0 ; deletions 0 ; identity 43.64 ; similarity 60.00
Chr1	exonerate:protein2genome:local	similarity	4106209	4108175	524	+	.	alignment_id 1 ; Query AFUB_070250-T-p1 ; Align 4106209 25 198 ; Align 4106410 91 147 ; Align 4107106 141 186 ; Align 4107292 204 339 ; Align 4107631 318 75 ; Align 4107706 344 72 ; Align 4107781 368 174 ; Align 4108011 426 165
#AFUB_070250-T-p1	exonerate:protein2genome:local	similarity	155	504	370	.	.	alignment_id 2 ; Target Chr1 ; Align 155 4301726 25 ; Align 181 4301868 20 ; Align 201 4301931 13 ; Align 215 4302000 47 ; Align 262 4302144 19 ; Align 281 4302204 38 ; Align 319 4302327 50 ; Align 369 4302478 20 ; Align 389 4302603 22 ; Align 413 4302669 92
Chr1	exonerate:protein2genome:local	gene	4301726	4302944	370	+	.	gene_id 2 ; Name=AFUB_070250-T-p1 ; gene_orientation + ; identity 38.44 ; similarity 55.78
Chr1	exonerate:protein2genome:local	cds	4301726	4301802	.	+	.
Chr1	exonerate:protein2genome:local	exon	4301726	4301802	.	+	.	insertions 0 ; deletions 0 ; identity 40.00 ; similarity 68.00
Chr1	exonerate:protein2genome:local	splice5	4301803	4301804	.	+	.	intron_id 1 ; splice_site "GT"
Chr1	exonerate:protein2genome:local	intron	4301803	4301866	.	+	.	intron_id 1
Chr1	exonerate:protein2genome:local	splice3	4301865	4301866	.	+	.	intron_id 0 ; splice_site "AG"
Chr1	exonerate:protein2genome:local	cds	4301867	4301971	.	+	.
Chr1	exonerate:protein2genome:local	exon	4301867	4301971	.	+	.	insertions 3 ; deletions 0 ; identity 42.42 ; similarity 57.58
Chr1	exonerate:protein2genome:local	splice5	4301972	4301973	.	+	.	intron_id 2 ; splice_site "GT"
Chr1	exonerate:protein2genome:local	intron	4301972	4301998	.	+	.	intron_id 2
Chr1	exonerate:protein2genome:local	splice3	4301997	4301998	.	+	.	intron_id 1 ; splice_site "CG"
Chr1	exonerate:protein2genome:local	cds	4301999	4302537	.	+	.
Chr1	exonerate:protein2genome:local	exon	4301999	4302537	.	+	.	insertions 15 ; deletions 0 ; identity 40.00 ; similarity 57.71 ; frameshifts 1
Chr1	exonerate:protein2genome:local	splice5	4302538	4302539	.	+	.	intron_id 3 ; splice_site "GC"
Chr1	exonerate:protein2genome:local	intron	4302538	4302602	.	+	.	intron_id 3
Chr1	exonerate:protein2genome:local	splice3	4302601	4302602	.	+	.	intron_id 2 ; splice_site "AG"
Chr1	exonerate:protein2genome:local	cds	4302603	4302944	.	+	.
Chr1	exonerate:protein2genome:local	exon	4302603	4302944	.	+	.	insertions 0 ; deletions 2 ; identity 34.21 ; similarity 49.12
Chr1	exonerate:protein2genome:local	similarity	4301726	4302944	370	+	.	alignment_id 2 ; Query AFUB_070250-T-p1 ; Align 4301726 155 75 ; Align 4301868 181 60 ; Align 4301931 201 39 ; Align 4302000 215 141 ; Align 4302144 262 57 ; Align 4302204 281 114 ; Align 4302327 319 150 ; Align 4302478 369 60 ; Align 4302603 389 66 ; Align 4302669 413 276
#AFUB_070250-T-p1	exonerate:protein2genome:local	similarity	140	341	303	.	.	alignment_id 3 ; Target Chr1 ; Align 140 2685923 67 ; Align 207 2686127 78 ; Align 285 2686367 31 ; Align 317 2686460 25
Chr1	exonerate:protein2genome:local	gene	2685923	2686534	303	+	.	gene_id 3 ; Name=AFUB_070250-T-p1 ; gene_orientation . ; identity 38.31 ; similarity 61.19
Chr1	exonerate:protein2genome:local	cds	2685923	2686534	.	+	.
Chr1	exonerate:protein2genome:local	exon	2685923	2686534	.	+	.	insertions 9 ; deletions 1 ; identity 38.31 ; similarity 61.19
Chr1	exonerate:protein2genome:local	similarity	2685923	2686534	303	+	.	alignment_id 3 ; Query AFUB_070250-T-p1 ; Align 2685923 140 201 ; Align 2686127 207 234 ; Align 2686367 285 93 ; Align 2686460 317 75
#AFUB_070760-T-p1	exonerate:protein2genome:local	similarity	31	504	1520	.	.	alignment_id 1 ; Target Chr1 ; Align 31 764995 39 ; Align 70 765195 27 ; Align 98 765349 81 ; Align 180 765649 55 ; Align 235 765870 22 ; Align 258 765936 141 ; Align 400 766359 61 ; Align 462 766595 43
Chr1	exonerate:protein2genome:local	gene	764995	766723	1520	+	.	gene_id 1 ; Name=AFUB_070760-T-p1 ; gene_orientation + ; identity 65.25 ; similarity 77.83
Chr1	exonerate:protein2genome:local	cds	764995	765111	.	+	.
Chr1	exonerate:protein2genome:local	exon	764995	765111	.	+	.	insertions 0 ; deletions 0 ; identity 67.50 ; similarity 82.50
Chr1	exonerate:protein2genome:local	splice5	765112	765113	.	+	.	intron_id 1 ; splice_site "GT"
Chr1	exonerate:protein2genome:local	intron	765112	765194	.	+	.	intron_id 1
Chr1	exonerate:protein2genome:local	splice3	765193	765194	.	+	.	intron_id 0 ; splice_site "AG"
Chr1	exonerate:protein2genome:local	cds	765195	765277	.	+	.
Chr1	exonerate:protein2genome:local	exon	765195	765277	.	+	.	insertions 0 ; deletions 0 ; identity 66.67 ; similarity 81.48
Chr1	exonerate:protein2genome:local	splice5	765278	765279	.	+	.	intron_id 2 ; splice_site "GT"
Chr1	exonerate:protein2genome:local	intron	765278	765347	.	+	.	intron_id 2
Chr1	exonerate:protein2genome:local	splice3	765346	765347	.	+	.	intron_id 1 ; splice_site "AG"
Chr1	exonerate:protein2genome:local	cds	765348	765592	.	+	.
Chr1	exonerate:protein2genome:local	exon	765348	765592	.	+	.	insertions 0 ; deletions 0 ; identity 77.78 ; similarity 82.72
Chr1	exonerate:protein2genome:local	splice5	765593	765594	.	+	.	intron_id 3 ; splice_site "GT"
Chr1	exonerate:protein2genome:local	intron	765593	765646	.	+	.	intron_id 3
Chr1	exonerate:protein2genome:local	splice3	765645	765646	.	+	.	intron_id 2 ; splice_site "AG"
Chr1	exonerate:protein2genome:local	cds	765647	765813	.	+	.
Chr1	exonerate:protein2genome:local	exon	765647	765813	.	+	.	insertions 0 ; deletions 0 ; identity 69.64 ; similarity 87.50
Chr1	exonerate:protein2genome:local	splice5	765814	765815	.	+	.	intron_id 4 ; splice_site "GT"
Chr1	exonerate:protein2genome:local	intron	765814	765869	.	+	.	intron_id 4
Chr1	exonerate:protein2genome:local	splice3	765868	765869	.	+	.	intron_id 3 ; splice_site "AG"
Chr1	exonerate:protein2genome:local	cds	765870	766543	.	+	.
Chr1	exonerate:protein2genome:local	exon	765870	766543	.	+	.	insertions 0 ; deletions 2 ; identity 59.38 ; similarity 72.77
Chr1	exonerate:protein2genome:local	splice5	766544	766545	.	+	.	intron_id 5 ; splice_site "GT"
Chr1	exonerate:protein2genome:local	intron	766544	766593	.	+	.	intron_id 5
Chr1	exonerate:protein2genome:local	splice3	766592	766593	.	+	.	intron_id 4 ; splice_site "AG"
Chr1	exonerate:protein2genome:local	cds	766594	766723	.	+	.
Chr1	exonerate:protein2genome:local	exon	766594	766723	.	+	.	insertions 0 ; deletions 0 ; identity 60.47 ; similarity 74.42
Chr1	exonerate:protein2genome:local	similarity	764995	766723	1520	+	.	alignment_id 1 ; Query AFUB_070760-T-p1 ; Align 764995 31 117 ; Align 765195 70 81 ; Align 765349 98 243 ; Align 765649 180 165 ; Align 765870 235 66 ; Align 765936 258 423 ; Align 766359 400 183 ; Align 766595 462 129
#AFUB_069770-T-p1	exonerate:protein2genome:local	similarity	128	538	442	.	.	alignment_id 1 ; Target Chr8 ; Align 128 887793 76 ; Align 204 887562 16 ; Align 220 887508 37 ; Align 258 887289 132 ; Align 390 886890 49 ; Align 439 886740 17 ; Align 456 886683 83
Chr8	exonerate:protein2genome:local	gene	886434	887792	442	-	.	gene_id 1 ; Name=AFUB_069770-T-p1 ; gene_orientation + ; identity 31.71 ; similarity 50.00
Chr8	exonerate:protein2genome:local	cds	887395	887792	.	-	.
Chr8	exonerate:protein2genome:local	exon	887395	887792	.	-	.	insertions 9 ; deletions 0 ; identity 31.78 ; similarity 52.71
Chr8	exonerate:protein2genome:local	splice5	887393	887394	.	-	.	intron_id 1 ; splice_site "GT"
Chr8	exonerate:protein2genome:local	intron	887290	887394	.	-	.	intron_id 1
Chr8	exonerate:protein2genome:local	splice3	887290	887291	.	-	.	intron_id 0 ; splice_site "AG"
Chr8	exonerate:protein2genome:local	cds	886434	887289	.	-	.
Chr8	exonerate:protein2genome:local	exon	886434	887289	.	-	.	insertions 12 ; deletions 0 ; identity 31.67 ; similarity 48.75
Chr8	exonerate:protein2genome:local	similarity	886434	887792	442	-	.	alignment_id 1 ; Query AFUB_069770-T-p1 ; Align 887793 128 228 ; Align 887562 204 48 ; Align 887508 220 111 ; Align 887289 258 396 ; Align 886890 390 147 ; Align 886740 439 51 ; Align 886683 456 249
#AFUB_069980-T-p1	exonerate:protein2genome:local	similarity	8	480	780	.	.	alignment_id 1 ; Target Chr8 ; Align 8 1359516 48 ; Align 60 1359372 64 ; Align 124 1359168 64 ; Align 189 1358976 71 ; Align 260 1358757 221
Chr8	exonerate:protein2genome:local	gene	1358094	1359515	780	-	.	gene_id 1 ; Name=AFUB_069980-T-p1 ; gene_orientation . ; identity 38.68 ; similarity 58.12
Chr8	exonerate:protein2genome:local	cds	1358094	1359515	.	-	.
Chr8	exonerate:protein2genome:local	exon	1358094	1359515	.	-	.	insertions 18 ; deletions 5 ; identity 38.68 ; similarity 58.12
Chr8	exonerate:protein2genome:local	similarity	1358094	1359515	780	-	.	alignment_id 1 ; Query AFUB_069980-T-p1 ; Align 1359516 8 144 ; Align 1359372 60 192 ; Align 1359168 124 192 ; Align 1358976 189 213 ; Align 1358757 260 663
#AFUB_069980-T-p1	exonerate:protein2genome:local	similarity	65	495	813	.	.	alignment_id 1 ; Target Chr8 ; Align 65 256258 159 ; Align 225 256735 1 ; Align 226 256740 33 ; Align 259 256845 16 ; Align 275 256896 99 ; Align 374 257199 122
Chr8	exonerate:protein2genome:local	gene	256258	257564	813	+	.	gene_id 1 ; Name=AFUB_069980-T-p1 ; gene_orientation . ; identity 41.16 ; similarity 63.72
Chr8	exonerate:protein2genome:local	cds	256258	257564	.	+	.
Chr8	exonerate:protein2genome:local	exon	256258	257564	.	+	.	insertions 15 ; deletions 1 ; identity 41.16 ; similarity 63.72 ; frameshifts 2
Chr8	exonerate:protein2genome:local	similarity	256258	257564	813	+	.	alignment_id 1 ; Query AFUB_069980-T-p1 ; Align 256258 65 477 ; Align 256735 225 3 ; Align 256740 226 99 ; Align 256845 259 48 ; Align 256896 275 297 ; Align 257199 374 366
#AFUB_069980-T-p1	exonerate:protein2genome:local	similarity	75	260	261	.	.	alignment_id 2 ; Target Chr8 ; Align 75 501332 164 ; Align 239 501827 22
Chr8	exonerate:protein2genome:local	gene	501332	501892	261	+	.	gene_id 2 ; Name=AFUB_069980-T-p1 ; gene_orientation . ; identity 33.87 ; similarity 50.00
Chr8	exonerate:protein2genome:local	cds	501332	501892	.	+	.
Chr8	exonerate:protein2genome:local	exon	501332	501892	.	+	.	insertions 3 ; deletions 0 ; identity 33.87 ; similarity 50.00
Chr8	exonerate:protein2genome:local	similarity	501332	501892	261	+	.	alignment_id 2 ; Query AFUB_069980-T-p1 ; Align 501332 75 492 ; Align 501827 239 66
#AFUB_069980-T-p1	exonerate:protein2genome:local	similarity	74	309	258	.	.	alignment_id 3 ; Target Chr8 ; Align 74 189345 65 ; Align 140 189597 102 ; Align 242 189906 68
Chr8	exonerate:protein2genome:local	gene	189345	190109	258	+	.	gene_id 3 ; Name=AFUB_069980-T-p1 ; gene_orientation + ; identity 28.51 ; similarity 52.77
Chr8	exonerate:protein2genome:local	cds	189345	189540	.	+	.
Chr8	exonerate:protein2genome:local	exon	189345	189540	.	+	.	insertions 0 ; deletions 0 ; identity 29.23 ; similarity 64.62
Chr8	exonerate:protein2genome:local	splice5	189541	189542	.	+	.	intron_id 1 ; splice_site "GT"
Chr8	exonerate:protein2genome:local	intron	189541	189594	.	+	.	intron_id 1
Chr8	exonerate:protein2genome:local	splice3	189593	189594	.	+	.	intron_id 0 ; splice_site "AG"
Chr8	exonerate:protein2genome:local	cds	189595	190109	.	+	.
Chr8	exonerate:protein2genome:local	exon	189595	190109	.	+	.	insertions 3 ; deletions 0 ; identity 28.24 ; similarity 48.24
Chr8	exonerate:protein2genome:local	similarity	189345	190109	258	+	.	alignment_id 3 ; Query AFUB_069980-T-p1 ; Align 189345 74 195 ; Align 189597 140 306 ; Align 189906 242 204
#AFUB_069770-T-p1	exonerate:protein2genome:local	similarity	204	538	410	.	.	alignment_id 1 ; Target Chr8 ; Align 204 611351 112 ; Align 316 611690 91 ; Align 407 611969 51 ; Align 458 612128 81
Chr8	exonerate:protein2genome:local	gene	611351	612370	410	+	.	gene_id 1 ; Name=AFUB_069770-T-p1 ; gene_orientation . ; identity 31.64 ; similarity 49.55
Chr8	exonerate:protein2genome:local	cds	611351	612370	.	+	.
Chr8	exonerate:protein2genome:local	exon	611351	612370	.	+	.	insertions 15 ; deletions 0 ; identity 31.64 ; similarity 49.55
Chr8	exonerate:protein2genome:local	similarity	611351	612370	410	+	.	alignment_id 1 ; Query AFUB_069770-T-p1 ; Align 611351 204 336 ; Align 611690 316 273 ; Align 611969 407 153 ; Align 612128 458 243
#AFUB_069980-T-p1	exonerate:protein2genome:local	similarity	98	478	268	.	.	alignment_id 1 ; Target Chr7 ; Align 98 1454971 88 ; Align 186 1454704 8 ; Align 194 1454671 100 ; Align 294 1454314 22 ; Align 318 1454248 48 ; Align 366 1454092 78 ; Align 444 1453855 35
Chr7	exonerate:protein2genome:local	gene	1453750	1454970	268	-	.	gene_id 1 ; Name=AFUB_069980-T-p1 ; gene_orientation + ; identity 27.44 ; similarity 47.76
Chr7	exonerate:protein2genome:local	cds	1454371	1454970	.	-	.
Chr7	exonerate:protein2genome:local	exon	1454371	1454970	.	-	.	insertions 12 ; deletions 0 ; identity 25.89 ; similarity 41.62
Chr7	exonerate:protein2genome:local	splice5	1454369	1454370	.	-	.	intron_id 1 ; splice_site "GT"
Chr7	exonerate:protein2genome:local	intron	1454314	1454370	.	-	.	intron_id 1
Chr7	exonerate:protein2genome:local	splice3	1454314	1454315	.	-	.	intron_id 0 ; splice_site "AG"
Chr7	exonerate:protein2genome:local	cds	1453750	1454313	.	-	.
Chr7	exonerate:protein2genome:local	exon	1453750	1454313	.	-	.	insertions 15 ; deletions 2 ; identity 28.96 ; similarity 54.64
Chr7	exonerate:protein2genome:local	similarity	1453750	1454970	268	-	.	alignment_id 1 ; Query AFUB_069980-T-p1 ; Align 1454971 98 264 ; Align 1454704 186 24 ; Align 1454671 194 300 ; Align 1454314 294 66 ; Align 1454248 318 144 ; Align 1454092 366 234 ; Align 1453855 444 105
#AFUB_069770-T-p1	exonerate:protein2genome:local	similarity	109	510	431	.	.	alignment_id 1 ; Target Chr7 ; Align 109 278934 51 ; Align 160 278778 153 ; Align 313 278316 20 ; Align 333 278253 63 ; Align 396 278061 64 ; Align 464 277869 47
Chr7	exonerate:protein2genome:local	gene	277728	278933	431	-	.	gene_id 1 ; Name=AFUB_069770-T-p1 ; gene_orientation . ; identity 31.91 ; similarity 50.00
Chr7	exonerate:protein2genome:local	cds	277728	278933	.	-	.
Chr7	exonerate:protein2genome:local	exon	277728	278933	.	-	.	insertions 12 ; deletions 4 ; identity 31.91 ; similarity 50.00
Chr7	exonerate:protein2genome:local	similarity	277728	278933	431	-	.	alignment_id 1 ; Query AFUB_069770-T-p1 ; Align 278934 109 153 ; Align 278778 160 459 ; Align 278316 313 60 ; Align 278253 333 189 ; Align 278061 396 192 ; Align 277869 464 141
#AFUB_069980-T-p1	exonerate:protein2genome:local	similarity	72	478	391	.	.	alignment_id 1 ; Target Chr7 ; Align 72 267742 50 ; Align 122 267898 67 ; Align 190 268099 69 ; Align 260 268306 50 ; Align 313 268456 61 ; Align 374 268762 105
Chr7	exonerate:protein2genome:local	gene	267742	269076	391	+	.	gene_id 1 ; Name=AFUB_069980-T-p1 ; gene_orientation + ; identity 31.84 ; similarity 49.75
Chr7	exonerate:protein2genome:local	cds	267742	268638	.	+	.
Chr7	exonerate:protein2genome:local	exon	267742	268638	.	+	.	insertions 6 ; deletions 5 ; identity 30.87 ; similarity 49.33
Chr7	exonerate:protein2genome:local	splice5	268639	268640	.	+	.	intron_id 1 ; splice_site "GT"
Chr7	exonerate:protein2genome:local	intron	268639	268761	.	+	.	intron_id 1
Chr7	exonerate:protein2genome:local	splice3	268760	268761	.	+	.	intron_id 0 ; splice_site "CT"
Chr7	exonerate:protein2genome:local	cds	268762	269076	.	+	.
Chr7	exonerate:protein2genome:local	exon	268762	269076	.	+	.	insertions 0 ; deletions 0 ; identity 34.29 ; similarity 50.48
Chr7	exonerate:protein2genome:local	similarity	267742	269076	391	+	.	alignment_id 1 ; Query AFUB_069980-T-p1 ; Align 267742 72 150 ; Align 267898 122 201 ; Align 268099 190 207 ; Align 268306 260 150 ; Align 268456 313 183 ; Align 268762 374 315
#AFUB_069980-T-p1	exonerate:protein2genome:local	similarity	99	373	267	.	.	alignment_id 2 ; Target Chr7 ; Align 99 1229383 140 ; Align 239 1229806 21 ; Align 260 1229872 114
Chr7	exonerate:protein2genome:local	gene	1229383	1230213	267	+	.	gene_id 2 ; Name=AFUB_069980-T-p1 ; gene_orientation . ; identity 28.36 ; similarity 45.09
Chr7	exonerate:protein2genome:local	cds	1229383	1230213	.	+	.
Chr7	exonerate:protein2genome:local	exon	1229383	1230213	.	+	.	insertions 6 ; deletions 0 ; identity 28.36 ; similarity 45.09
Chr7	exonerate:protein2genome:local	similarity	1229383	1230213	267	+	.	alignment_id 2 ; Query AFUB_069980-T-p1 ; Align 1229383 99 420 ; Align 1229806 239 63 ; Align 1229872 260 342
#AFUB_069650-T-p1	exonerate:protein2genome:local	similarity	94	243	461	.	.	alignment_id 1 ; Target Chr7 ; Align 94 1695783 69 ; Align 164 1695990 31 ; Align 196 1696144 48
Chr7	exonerate:protein2genome:local	gene	1695783	1696287	461	+	.	gene_id 1 ; Name=AFUB_069650-T-p1 ; gene_orientation + ; identity 61.49 ; similarity 80.41
Chr7	exonerate:protein2genome:local	cds	1695783	1696084	.	+	.
Chr7	exonerate:protein2genome:local	exon	1695783	1696084	.	+	.	insertions 0 ; deletions 1 ; identity 59.00 ; similarity 79.00
Chr7	exonerate:protein2genome:local	splice5	1696085	1696086	.	+	.	intron_id 1 ; splice_site "GT"
Chr7	exonerate:protein2genome:local	intron	1696085	1696142	.	+	.	intron_id 1
Chr7	exonerate:protein2genome:local	splice3	1696141	1696142	.	+	.	intron_id 0 ; splice_site "AG"
Chr7	exonerate:protein2genome:local	cds	1696143	1696287	.	+	.
Chr7	exonerate:protein2genome:local	exon	1696143	1696287	.	+	.	insertions 0 ; deletions 0 ; identity 66.67 ; similarity 83.33
Chr7	exonerate:protein2genome:local	similarity	1695783	1696287	461	+	.	alignment_id 1 ; Query AFUB_069650-T-p1 ; Align 1695783 94 207 ; Align 1695990 164 93 ; Align 1696144 196 144
#AFUB_070060-T-p1	exonerate:protein2genome:local	similarity	53	252	304	.	.	alignment_id 1 ; Target Chr6 ; Align 53 2635945 85 ; Align 139 2636200 23 ; Align 164 2636269 69 ; Align 233 2636479 20
Chr6	exonerate:protein2genome:local	gene	2635945	2636538	304	+	.	gene_id 1 ; Name=AFUB_070060-T-p1 ; gene_orientation . ; identity 37.06 ; similarity 56.35
Chr6	exonerate:protein2genome:local	cds	2635945	2636538	.	+	.
Chr6	exonerate:protein2genome:local	exon	2635945	2636538	.	+	.	insertions 3 ; deletions 3 ; identity 37.06 ; similarity 56.35
Chr6	exonerate:protein2genome:local	similarity	2635945	2636538	304	+	.	alignment_id 1 ; Query AFUB_070060-T-p1 ; Align 2635945 53 255 ; Align 2636200 139 69 ; Align 2636269 164 207 ; Align 2636479 233 60
#AFUB_070060-T-p1	exonerate:protein2genome:local	similarity	7	252	298	.	.	alignment_id 2 ; Target Chr6 ; Align 7 2636077 18 ; Align 26 2636131 22 ; Align 49 2636311 89 ; Align 139 2636578 23 ; Align 164 2636647 69 ; Align 233 2636857 20
Chr6	exonerate:protein2genome:local	gene	2636077	2636916	298	+	.	gene_id 2 ; Name=AFUB_070060-T-p1 ; gene_orientation + ; identity 36.93 ; similarity 56.43
Chr6	exonerate:protein2genome:local	cds	2636077	2636197	.	+	.
Chr6	exonerate:protein2genome:local	exon	2636077	2636197	.	+	.	insertions 0 ; deletions 1 ; identity 47.50 ; similarity 62.50
Chr6	exonerate:protein2genome:local	splice5	2636198	2636199	.	+	.	intron_id 1 ; splice_site "GA"
Chr6	exonerate:protein2genome:local	intron	2636198	2636308	.	+	.	intron_id 1
Chr6	exonerate:protein2genome:local	splice3	2636307	2636308	.	+	.	intron_id 0 ; splice_site "TT"
Chr6	exonerate:protein2genome:local	cds	2636309	2636916	.	+	.
Chr6	exonerate:protein2genome:local	exon	2636309	2636916	.	+	.	insertions 3 ; deletions 3 ; identity 34.83 ; similarity 55.22
Chr6	exonerate:protein2genome:local	similarity	2636077	2636916	298	+	.	alignment_id 2 ; Query AFUB_070060-T-p1 ; Align 2636077 7 54 ; Align 2636131 26 66 ; Align 2636311 49 267 ; Align 2636578 139 69 ; Align 2636647 164 207 ; Align 2636857 233 60
#AFUB_070060-T-p1	exonerate:protein2genome:local	similarity	7	252	296	.	.	alignment_id 3 ; Target Chr6 ; Align 7 2636203 18 ; Align 26 2636257 22 ; Align 49 2636437 87 ; Align 137 2636698 25 ; Align 164 2636773 69 ; Align 233 2636983 20
Chr6	exonerate:protein2genome:local	gene	2636203	2637042	296	+	.	gene_id 3 ; Name=AFUB_070060-T-p1 ; gene_orientation + ; identity 34.44 ; similarity 55.60
Chr6	exonerate:protein2genome:local	cds	2636203	2636323	.	+	.
Chr6	exonerate:protein2genome:local	exon	2636203	2636323	.	+	.	insertions 0 ; deletions 1 ; identity 42.50 ; similarity 62.50
Chr6	exonerate:protein2genome:local	splice5	2636324	2636325	.	+	.	intron_id 1 ; splice_site "GC"
Chr6	exonerate:protein2genome:local	intron	2636324	2636434	.	+	.	intron_id 1
Chr6	exonerate:protein2genome:local	splice3	2636433	2636434	.	+	.	intron_id 0 ; splice_site "CT"
Chr6	exonerate:protein2genome:local	cds	2636435	2637042	.	+	.
Chr6	exonerate:protein2genome:local	exon	2636435	2637042	.	+	.	insertions 3 ; deletions 3 ; identity 32.84 ; similarity 54.23
Chr6	exonerate:protein2genome:local	similarity	2636203	2637042	296	+	.	alignment_id 3 ; Query AFUB_070060-T-p1 ; Align 2636203 7 54 ; Align 2636257 26 66 ; Align 2636437 49 261 ; Align 2636698 137 75 ; Align 2636773 164 207 ; Align 2636983 233 60
#AFUB_070060-T-p1	exonerate:protein2genome:local	similarity	44	258	266	.	.	alignment_id 4 ; Target Chr6 ; Align 44 2635792 91 ; Align 136 2636065 24 ; Align 162 2636137 97
Chr6	exonerate:protein2genome:local	gene	2635792	2636427	266	+	.	gene_id 4 ; Name=AFUB_070060-T-p1 ; gene_orientation . ; identity 33.49 ; similarity 51.42
Chr6	exonerate:protein2genome:local	cds	2635792	2636427	.	+	.
Chr6	exonerate:protein2genome:local	exon	2635792	2636427	.	+	.	insertions 0 ; deletions 3 ; identity 33.49 ; similarity 51.42
Chr6	exonerate:protein2genome:local	similarity	2635792	2636427	266	+	.	alignment_id 4 ; Query AFUB_070060-T-p1 ; Align 2635792 44 273 ; Align 2636065 136 72 ; Align 2636137 162 291
#AFUB_069770-T-p1	exonerate:protein2genome:local	similarity	109	510	422	.	.	alignment_id 1 ; Target Chr6 ; Align 109 3213508 51 ; Align 160 3213664 153 ; Align 313 3214126 23 ; Align 336 3214198 31 ; Align 367 3214398 23 ; Align 390 3214470 70 ; Align 464 3214680 47
Chr6	exonerate:protein2genome:local	gene	3213508	3214820	422	+	.	gene_id 1 ; Name=AFUB_069770-T-p1 ; gene_orientation + ; identity 33.42 ; similarity 50.25
Chr6	exonerate:protein2genome:local	cds	3213508	3214290	.	+	.
Chr6	exonerate:protein2genome:local	exon	3213508	3214290	.	+	.	insertions 9 ; deletions 0 ; identity 33.59 ; similarity 52.51
Chr6	exonerate:protein2genome:local	splice5	3214291	3214292	.	+	.	intron_id 1 ; splice_site "GT"
Chr6	exonerate:protein2genome:local	intron	3214291	3214397	.	+	.	intron_id 1
Chr6	exonerate:protein2genome:local	splice3	3214396	3214397	.	+	.	intron_id 0 ; splice_site "AG"
Chr6	exonerate:protein2genome:local	cds	3214398	3214820	.	+	.
Chr6	exonerate:protein2genome:local	exon	3214398	3214820	.	+	.	insertions 3 ; deletions 4 ; identity 32.86 ; similarity 45.71
Chr6	exonerate:protein2genome:local	similarity	3213508	3214820	422	+	.	alignment_id 1 ; Query AFUB_069770-T-p1 ; Align 3213508 109 153 ; Align 3213664 160 459 ; Align 3214126 313 69 ; Align 3214198 336 93 ; Align 3214398 367 69 ; Align 3214470 390 210 ; Align 3214680 464 141
#AFUB_069580-T-p1	exonerate:protein2genome:local	similarity	49	406	1351	.	.	alignment_id 1 ; Target Chr6 ; Align 49 3859393 26 ; Align 75 3859474 192 ; Align 267 3860053 140
Chr6	exonerate:protein2genome:local	gene	3859393	3860472	1351	+	.	gene_id 1 ; Name=AFUB_069580-T-p1 ; gene_orientation . ; identity 70.39 ; similarity 82.12
Chr6	exonerate:protein2genome:local	cds	3859393	3860472	.	+	.
Chr6	exonerate:protein2genome:local	exon	3859393	3860472	.	+	.	insertions 6 ; deletions 0 ; identity 70.39 ; similarity 82.12
Chr6	exonerate:protein2genome:local	similarity	3859393	3860472	1351	+	.	alignment_id 1 ; Query AFUB_069580-T-p1 ; Align 3859393 49 78 ; Align 3859474 75 576 ; Align 3860053 267 420
#AFUB_069980-T-p1	exonerate:protein2genome:local	similarity	1	480	852	.	.	alignment_id 1 ; Target Chr5 ; Align 1 2645893 33 ; Align 34 2645785 35 ; Align 70 2645680 14 ; Align 85 2645576 39 ; Align 124 2645453 3 ; Align 127 2645438 63 ; Align 191 2645249 70 ; Align 262 2644978 126 ; Align 389 2644527 92
Chr5	exonerate:protein2genome:local	gene	2644251	2645892	852	-	.	gene_id 1 ; Name=AFUB_069980-T-p1 ; gene_orientation + ; identity 42.11 ; similarity 61.47
Chr5	exonerate:protein2genome:local	cds	2645637	2645892	.	-	.
Chr5	exonerate:protein2genome:local	exon	2645637	2645892	.	-	.	insertions 9 ; deletions 1 ; identity 29.27 ; similarity 48.78
Chr5	exonerate:protein2genome:local	splice5	2645635	2645636	.	-	.	intron_id 1 ; splice_site "GT"
Chr5	exonerate:protein2genome:local	intron	2645578	2645636	.	-	.	intron_id 1
Chr5	exonerate:protein2genome:local	splice3	2645578	2645579	.	-	.	intron_id 0 ; splice_site "AG"
Chr5	exonerate:protein2genome:local	cds	2645037	2645577	.	-	.
Chr5	exonerate:protein2genome:local	exon	2645037	2645577	.	-	.	insertions 12 ; deletions 1 ; identity 44.00 ; similarity 66.29
Chr5	exonerate:protein2genome:local	splice5	2645035	2645036	.	-	.	intron_id 2 ; splice_site "GT"
Chr5	exonerate:protein2genome:local	intron	2644979	2645036	.	-	.	intron_id 2
Chr5	exonerate:protein2genome:local	splice3	2644979	2644980	.	-	.	intron_id 1 ; splice_site "GG"
Chr5	exonerate:protein2genome:local	cds	2644598	2644978	.	-	.
Chr5	exonerate:protein2genome:local	exon	2644598	2644978	.	-	.	insertions 0 ; deletions 0 ; identity 34.13 ; similarity 53.17
Chr5	exonerate:protein2genome:local	splice5	2644596	2644597	.	-	.	intron_id 3 ; splice_site "GT"
Chr5	exonerate:protein2genome:local	intron	2644528	2644597	.	-	.	intron_id 3
Chr5	exonerate:protein2genome:local	splice3	2644528	2644529	.	-	.	intron_id 2 ; splice_site "AG"
Chr5	exonerate:protein2genome:local	cds	2644251	2644527	.	-	.
Chr5	exonerate:protein2genome:local	exon	2644251	2644527	.	-	.	insertions 0 ; deletions 0 ; identity 60.87 ; similarity 75.00
Chr5	exonerate:protein2genome:local	similarity	2644251	2645892	852	-	.	alignment_id 1 ; Query AFUB_069980-T-p1 ; Align 2645893 1 99 ; Align 2645785 34 105 ; Align 2645680 70 42 ; Align 2645576 85 117 ; Align 2645453 124 9 ; Align 2645438 127 189 ; Align 2645249 191 210 ; Align 2644978 262 378 ; Align 2644527 389 276
#AFUB_069980-T-p1	exonerate:protein2genome:local	similarity	74	474	780	.	.	alignment_id 2 ; Target Chr5 ; Align 74 207355 114 ; Align 189 207013 42 ; Align 231 206835 29 ; Align 260 206739 185 ; Align 445 206135 30
Chr5	exonerate:protein2genome:local	gene	206045	207354	780	-	.	gene_id 2 ; Name=AFUB_069980-T-p1 ; gene_orientation + ; identity 41.75 ; similarity 62.50
Chr5	exonerate:protein2genome:local	cds	206887	207354	.	-	.
Chr5	exonerate:protein2genome:local	exon	206887	207354	.	-	.	insertions 0 ; deletions 1 ; identity 40.76 ; similarity 64.97
Chr5	exonerate:protein2genome:local	splice5	206885	206886	.	-	.	intron_id 1 ; splice_site "GT"
Chr5	exonerate:protein2genome:local	intron	206835	206886	.	-	.	intron_id 1
Chr5	exonerate:protein2genome:local	splice3	206835	206836	.	-	.	intron_id 0 ; splice_site "AG"
Chr5	exonerate:protein2genome:local	cds	206184	206834	.	-	.
Chr5	exonerate:protein2genome:local	exon	206184	206834	.	-	.	insertions 9 ; deletions 0 ; identity 40.00 ; similarity 58.14
Chr5	exonerate:protein2genome:local	splice5	206182	206183	.	-	.	intron_id 2 ; splice_site "GT"
Chr5	exonerate:protein2genome:local	intron	206135	206183	.	-	.	intron_id 2
Chr5	exonerate:protein2genome:local	splice3	206135	206136	.	-	.	intron_id 1 ; splice_site "AG"
Chr5	exonerate:protein2genome:local	cds	206045	206134	.	-	.
Chr5	exonerate:protein2genome:local	exon	206045	206134	.	-	.	insertions 0 ; deletions 0 ; identity 60.00 ; similarity 80.00
Chr5	exonerate:protein2genome:local	similarity	206045	207354	780	-	.	alignment_id 2 ; Query AFUB_069980-T-p1 ; Align 207355 74 342 ; Align 207013 189 126 ; Align 206835 231 87 ; Align 206739 260 555 ; Align 206135 445 90
#AFUB_069980-T-p1	exonerate:protein2genome:local	similarity	11	268	334	.	.	alignment_id 3 ; Target Chr5 ; Align 11 1566018 33 ; Align 44 1565916 70 ; Align 114 1565653 75 ; Align 190 1565428 17 ; Align 207 1565326 49 ; Align 256 1565176 13
Chr5	exonerate:protein2genome:local	gene	1565137	1566017	334	-	.	gene_id 3 ; Name=AFUB_069980-T-p1 ; gene_orientation + ; identity 36.19 ; similarity 56.42
Chr5	exonerate:protein2genome:local	cds	1565706	1566017	.	-	.
Chr5	exonerate:protein2genome:local	exon	1565706	1566017	.	-	.	insertions 3 ; deletions 0 ; identity 30.77 ; similarity 47.12
Chr5	exonerate:protein2genome:local	splice5	1565704	1565705	.	-	.	intron_id 1 ; splice_site "GT"
Chr5	exonerate:protein2genome:local	intron	1565653	1565705	.	-	.	intron_id 1
Chr5	exonerate:protein2genome:local	splice3	1565653	1565654	.	-	.	intron_id 0 ; splice_site "AG"
Chr5	exonerate:protein2genome:local	cds	1565377	1565652	.	-	.
Chr5	exonerate:protein2genome:local	exon	1565377	1565652	.	-	.	insertions 0 ; deletions 1 ; identity 43.01 ; similarity 69.89
Chr5	exonerate:protein2genome:local	splice5	1565375	1565376	.	-	.	intron_id 2 ; splice_site "GT"
Chr5	exonerate:protein2genome:local	intron	1565326	1565376	.	-	.	intron_id 2
Chr5	exonerate:protein2genome:local	splice3	1565326	1565327	.	-	.	intron_id 1 ; splice_site "AG"
Chr5	exonerate:protein2genome:local	cds	1565137	1565325	.	-	.
Chr5	exonerate:protein2genome:local	exon	1565137	1565325	.	-	.	insertions 3 ; deletions 0 ; identity 33.87 ; similarity 53.23
Chr5	exonerate:protein2genome:local	similarity	1565137	1566017	334	-	.	alignment_id 3 ; Query AFUB_069980-T-p1 ; Align 1566018 11 99 ; Align 1565916 44 210 ; Align 1565653 114 225 ; Align 1565428 190 51 ; Align 1565326 207 147 ; Align 1565176 256 39
#AFUB_069980-T-p1	exonerate:protein2genome:local	similarity	21	489	326	.	.	alignment_id 4 ; Target Chr5 ; Align 21 3691528 34 ; Align 55 3691425 131 ; Align 187 3691032 55 ; Align 242 3690864 19 ; Align 261 3690804 29 ; Align 290 3690714 83 ; Align 373 3690456 13 ; Align 386 3690411 104
Chr5	exonerate:protein2genome:local	gene	3690099	3691527	326	-	.	gene_id 4 ; Name=AFUB_069980-T-p1 ; gene_orientation . ; identity 24.36 ; similarity 45.73
Chr5	exonerate:protein2genome:local	cds	3690099	3691527	.	-	.
Chr5	exonerate:protein2genome:local	exon	3690099	3691527	.	-	.	insertions 24 ; deletions 1 ; identity 24.36 ; similarity 45.73 ; frameshifts 1
Chr5	exonerate:protein2genome:local	similarity	3690099	3691527	326	-	.	alignment_id 4 ; Query AFUB_069980-T-p1 ; Align 3691528 21 102 ; Align 3691425 55 393 ; Align 3691032 187 165 ; Align 3690864 242 57 ; Align 3690804 261 87 ; Align 3690714 290 249 ; Align 3690456 373 39 ; Align 3690411 386 312
#AFUB_069980-T-p1	exonerate:protein2genome:local	similarity	169	478	266	.	.	alignment_id 5 ; Target Chr5 ; Align 169 220371 15 ; Align 185 220326 75 ; Align 260 220098 50 ; Align 313 219948 61 ; Align 375 219738 104
Chr5	exonerate:protein2genome:local	gene	219426	220370	266	-	.	gene_id 5 ; Name=AFUB_069980-T-p1 ; gene_orientation + ; identity 30.49 ; similarity 48.52
Chr5	exonerate:protein2genome:local	cds	219763	220370	.	-	.
Chr5	exonerate:protein2genome:local	exon	219763	220370	.	-	.	insertions 3 ; deletions 4 ; identity 27.36 ; similarity 46.27
Chr5	exonerate:protein2genome:local	splice5	219761	219762	.	-	.	intron_id 1 ; splice_site "GG"
Chr5	exonerate:protein2genome:local	intron	219739	219762	.	-	.	intron_id 1
Chr5	exonerate:protein2genome:local	splice3	219739	219740	.	-	.	intron_id 0 ; splice_site "AC"
Chr5	exonerate:protein2genome:local	cds	219426	219738	.	-	.
Chr5	exonerate:protein2genome:local	exon	219426	219738	.	-	.	insertions 0 ; deletions 0 ; identity 36.54 ; similarity 52.88
Chr5	exonerate:protein2genome:local	similarity	219426	220370	266	-	.	alignment_id 5 ; Query AFUB_069980-T-p1 ; Align 220371 169 45 ; Align 220326 185 225 ; Align 220098 260 150 ; Align 219948 313 183 ; Align 219738 375 312
#AFUB_069980-T-p1	exonerate:protein2genome:local	similarity	70	390	580	.	.	alignment_id 1 ; Target Chr5 ; Align 70 7817 190 ; Align 260 8396 131
Chr5	exonerate:protein2genome:local	gene	7817	8788	580	+	.	gene_id 1 ; Name=AFUB_069980-T-p1 ; gene_orientation . ; identity 34.89 ; similarity 59.19
Chr5	exonerate:protein2genome:local	cds	7817	8788	.	+	.
Chr5	exonerate:protein2genome:local	exon	7817	8788	.	+	.	insertions 9 ; deletions 0 ; identity 34.89 ; similarity 59.19
Chr5	exonerate:protein2genome:local	similarity	7817	8788	580	+	.	alignment_id 1 ; Query AFUB_069980-T-p1 ; Align 7817 70 570 ; Align 8396 260 393
#AFUB_069980-T-p1	exonerate:protein2genome:local	similarity	74	365	254	.	.	alignment_id 2 ; Target Chr5 ; Align 74 3316221 51 ; Align 125 3316377 135 ; Align 260 3316785 54 ; Align 314 3316950 23 ; Align 337 3317022 29
Chr5	exonerate:protein2genome:local	gene	3316221	3317108	254	+	.	gene_id 2 ; Name=AFUB_069980-T-p1 ; gene_orientation . ; identity 27.74 ; similarity 45.21
Chr5	exonerate:protein2genome:local	cds	3316221	3317108	.	+	.
Chr5	exonerate:protein2genome:local	exon	3316221	3317108	.	+	.	insertions 12 ; deletions 0 ; identity 27.74 ; similarity 45.21
Chr5	exonerate:protein2genome:local	similarity	3316221	3317108	254	+	.	alignment_id 2 ; Query AFUB_069980-T-p1 ; Align 3316221 74 153 ; Align 3316377 125 405 ; Align 3316785 260 162 ; Align 3316950 314 69 ; Align 3317022 337 87
#AFUB_070060-T-p1	exonerate:protein2genome:local	similarity	1	316	1627	.	.	alignment_id 1 ; Target Chr4 ; Align 1 3218481 26 ; Align 28 3218259 42 ; Align 70 3218010 106 ; Align 176 3217459 141
Chr4	exonerate:protein2genome:local	gene	3217036	3218480	1627	-	.	gene_id 1 ; Name=AFUB_070060-T-p1 ; gene_orientation + ; identity 100.00 ; similarity 100.00
Chr4	exonerate:protein2genome:local	cds	3218401	3218480	.	-	.
Chr4	exonerate:protein2genome:local	exon	3218401	3218480	.	-	.	insertions 0 ; deletions 0 ; identity 100.00 ; similarity 100.00
Chr4	exonerate:protein2genome:local	splice5	3218399	3218400	.	-	.	intron_id 1 ; splice_site "GT"
Chr4	exonerate:protein2genome:local	intron	3218260	3218400	.	-	.	intron_id 1
Chr4	exonerate:protein2genome:local	splice3	3218260	3218261	.	-	.	intron_id 0 ; splice_site "AG"
Chr4	exonerate:protein2genome:local	cds	3218133	3218259	.	-	.
Chr4	exonerate:protein2genome:local	exon	3218133	3218259	.	-	.	insertions 0 ; deletions 0 ; identity 100.00 ; similarity 100.00
Chr4	exonerate:protein2genome:local	splice5	3218131	3218132	.	-	.	intron_id 2 ; splice_site "GT"
Chr4	exonerate:protein2genome:local	intron	3218010	3218132	.	-	.	intron_id 2
Chr4	exonerate:protein2genome:local	splice3	3218010	3218011	.	-	.	intron_id 1 ; splice_site "AG"
Chr4	exonerate:protein2genome:local	cds	3217692	3218009	.	-	.
Chr4	exonerate:protein2genome:local	exon	3217692	3218009	.	-	.	insertions 0 ; deletions 0 ; identity 100.00 ; similarity 100.00
Chr4	exonerate:protein2genome:local	splice5	3217690	3217691	.	-	.	intron_id 3 ; splice_site "GT"
Chr4	exonerate:protein2genome:local	intron	3217459	3217691	.	-	.	intron_id 3
Chr4	exonerate:protein2genome:local	splice3	3217459	3217460	.	-	.	intron_id 2 ; splice_site "AG"
Chr4	exonerate:protein2genome:local	cds	3217036	3217458	.	-	.
Chr4	exonerate:protein2genome:local	exon	3217036	3217458	.	-	.	insertions 0 ; deletions 0 ; identity 100.00 ; similarity 100.00
Chr4	exonerate:protein2genome:local	similarity	3217036	3218480	1627	-	.	alignment_id 1 ; Query AFUB_070060-T-p1 ; Align 3218481 1 78 ; Align 3218259 28 126 ; Align 3218010 70 318 ; Align 3217459 176 423
#AFUB_069740-T-p1	exonerate:protein2genome:local	similarity	1	572	2829	.	.	alignment_id 1 ; Target Chr4 ; Align 1 3129933 11 ; Align 13 3129835 17 ; Align 31 3129707 162 ; Align 193 3129158 127 ; Align 320 3128720 201 ; Align 521 3128061 52
Chr4	exonerate:protein2genome:local	gene	3127905	3129932	2829	-	.	gene_id 1 ; Name=AFUB_069740-T-p1 ; gene_orientation + ; identity 100.00 ; similarity 100.00
Chr4	exonerate:protein2genome:local	cds	3129899	3129932	.	-	.
Chr4	exonerate:protein2genome:local	exon	3129899	3129932	.	-	.	insertions 0 ; deletions 0 ; identity 100.00 ; similarity 100.00
Chr4	exonerate:protein2genome:local	splice5	3129897	3129898	.	-	.	intron_id 1 ; splice_site "GT"
Chr4	exonerate:protein2genome:local	intron	3129837	3129898	.	-	.	intron_id 1
Chr4	exonerate:protein2genome:local	splice3	3129837	3129838	.	-	.	intron_id 0 ; splice_site "AG"
Chr4	exonerate:protein2genome:local	cds	3129783	3129836	.	-	.
Chr4	exonerate:protein2genome:local	exon	3129783	3129836	.	-	.	insertions 0 ; deletions 0 ; identity 100.00 ; similarity 100.00
Chr4	exonerate:protein2genome:local	splice5	3129781	3129782	.	-	.	intron_id 2 ; splice_site "GT"
Chr4	exonerate:protein2genome:local	intron	3129709	3129782	.	-	.	intron_id 2
Chr4	exonerate:protein2genome:local	splice3	3129709	3129710	.	-	.	intron_id 1 ; splice_site "AG"
Chr4	exonerate:protein2genome:local	cds	3129221	3129708	.	-	.
Chr4	exonerate:protein2genome:local	exon	3129221	3129708	.	-	.	insertions 0 ; deletions 0 ; identity 100.00 ; similarity 100.00
Chr4	exonerate:protein2genome:local	splice5	3129219	3129220	.	-	.	intron_id 3 ; splice_site "GT"
Chr4	exonerate:protein2genome:local	intron	3129158	3129220	.	-	.	intron_id 3
Chr4	exonerate:protein2genome:local	splice3	3129158	3129159	.	-	.	intron_id 2 ; splice_site "AG"
Chr4	exonerate:protein2genome:local	cds	3128777	3129157	.	-	.
Chr4	exonerate:protein2genome:local	exon	3128777	3129157	.	-	.	insertions 0 ; deletions 0 ; identity 100.00 ; similarity 100.00
Chr4	exonerate:protein2genome:local	splice5	3128775	3128776	.	-	.	intron_id 4 ; splice_site "GT"
Chr4	exonerate:protein2genome:local	intron	3128720	3128776	.	-	.	intron_id 4
Chr4	exonerate:protein2genome:local	splice3	3128720	3128721	.	-	.	intron_id 3 ; splice_site "AG"
Chr4	exonerate:protein2genome:local	cds	3128117	3128719	.	-	.
Chr4	exonerate:protein2genome:local	exon	3128117	3128719	.	-	.	insertions 0 ; deletions 0 ; identity 100.00 ; similarity 100.00
Chr4	exonerate:protein2genome:local	splice5	3128115	3128116	.	-	.	intron_id 5 ; splice_site "GT"
Chr4	exonerate:protein2genome:local	intron	3128061	3128116	.	-	.	intron_id 5
Chr4	exonerate:protein2genome:local	splice3	3128061	3128062	.	-	.	intron_id 4 ; splice_site "AG"
Chr4	exonerate:protein2genome:local	cds	3127905	3128060	.	-	.
Chr4	exonerate:protein2genome:local	exon	3127905	3128060	.	-	.	insertions 0 ; deletions 0 ; identity 100.00 ; similarity 100.00
Chr4	exonerate:protein2genome:local	similarity	3127905	3129932	2829	-	.	alignment_id 1 ; Query AFUB_069740-T-p1 ; Align 3129933 1 33 ; Align 3129835 13 51 ; Align 3129707 31 486 ; Align 3129158 193 381 ; Align 3128720 320 603 ; Align 3128061 521 156
#AFUB_069750-T-p1	exonerate:protein2genome:local	similarity	1	240	1250	.	.	alignment_id 1 ; Target Chr4 ; Align 1 3131326 45 ; Align 46 3131130 158 ; Align 205 3130597 36
Chr4	exonerate:protein2genome:local	gene	3130489	3131325	1250	-	.	gene_id 1 ; Name=AFUB_069750-T-p1 ; gene_orientation + ; identity 100.00 ; similarity 100.00
Chr4	exonerate:protein2genome:local	cds	3131191	3131325	.	-	.
Chr4	exonerate:protein2genome:local	exon	3131191	3131325	.	-	.	insertions 0 ; deletions 0 ; identity 100.00 ; similarity 100.00
Chr4	exonerate:protein2genome:local	splice5	3131189	3131190	.	-	.	intron_id 1 ; splice_site "GT"
Chr4	exonerate:protein2genome:local	intron	3131130	3131190	.	-	.	intron_id 1
Chr4	exonerate:protein2genome:local	splice3	3131130	3131131	.	-	.	intron_id 0 ; splice_site "AG"
Chr4	exonerate:protein2genome:local	cds	3130654	3131129	.	-	.
Chr4	exonerate:protein2genome:local	exon	3130654	3131129	.	-	.	insertions 0 ; deletions 0 ; identity 100.00 ; similarity 100.00
Chr4	exonerate:protein2genome:local	splice5	3130652	3130653	.	-	.	intron_id 2 ; splice_site "GT"
Chr4	exonerate:protein2genome:local	intron	3130598	3130653	.	-	.	intron_id 2
Chr4	exonerate:protein2genome:local	splice3	3130598	3130599	.	-	.	intron_id 1 ; splice_site "AG"
Chr4	exonerate:protein2genome:local	cds	3130489	3130597	.	-	.
Chr4	exonerate:protein2genome:local	exon	3130489	3130597	.	-	.	insertions 0 ; deletions 0 ; identity 100.00 ; similarity 100.00
Chr4	exonerate:protein2genome:local	similarity	3130489	3131325	1250	-	.	alignment_id 1 ; Query AFUB_069750-T-p1 ; Align 3131326 1 135 ; Align 3131130 46 474 ; Align 3130597 205 108
#AFUB_069930-T-p1	exonerate:protein2genome:local	similarity	2	327	1562	.	.	alignment_id 1 ; Target Chr4 ; Align 2 3181793 16 ; Align 19 3181631 73 ; Align 92 3181355 236
Chr4	exonerate:protein2genome:local	gene	3180647	3181792	1562	-	.	gene_id 1 ; Name=AFUB_069930-T-p1 ; gene_orientation + ; identity 99.08 ; similarity 99.38
Chr4	exonerate:protein2genome:local	cds	3181744	3181792	.	-	.
Chr4	exonerate:protein2genome:local	exon	3181744	3181792	.	-	.	insertions 0 ; deletions 0 ; identity 81.25 ; similarity 87.50
Chr4	exonerate:protein2genome:local	splice5	3181742	3181743	.	-	.	intron_id 1 ; splice_site "GT"
Chr4	exonerate:protein2genome:local	intron	3181633	3181743	.	-	.	intron_id 1
Chr4	exonerate:protein2genome:local	splice3	3181633	3181634	.	-	.	intron_id 0 ; splice_site "AG"
Chr4	exonerate:protein2genome:local	cds	3181412	3181632	.	-	.
Chr4	exonerate:protein2genome:local	exon	3181412	3181632	.	-	.	insertions 0 ; deletions 0 ; identity 100.00 ; similarity 100.00
Chr4	exonerate:protein2genome:local	splice5	3181410	3181411	.	-	.	intron_id 2 ; splice_site "GT"
Chr4	exonerate:protein2genome:local	intron	3181355	3181411	.	-	.	intron_id 2
Chr4	exonerate:protein2genome:local	splice3	3181355	3181356	.	-	.	intron_id 1 ; splice_site "AG"
Chr4	exonerate:protein2genome:local	cds	3180647	3181354	.	-	.
Chr4	exonerate:protein2genome:local	exon	3180647	3181354	.	-	.	insertions 0 ; deletions 0 ; identity 100.00 ; similarity 100.00
Chr4	exonerate:protein2genome:local	similarity	3180647	3181792	1562	-	.	alignment_id 1 ; Query AFUB_069930-T-p1 ; Align 3181793 2 48 ; Align 3181631 19 219 ; Align 3181355 92 708
#AFUB_069430-T-p1	exonerate:protein2genome:local	similarity	1	587	3011	.	.	alignment_id 1 ; Target Chr4 ; Align 1 3046491 237 ; Align 238 3045728 350
Chr4	exonerate:protein2genome:local	gene	3044678	3046490	3011	-	.	gene_id 1 ; Name=AFUB_069430-T-p1 ; gene_orientation + ; identity 100.00 ; similarity 100.00
Chr4	exonerate:protein2genome:local	cds	3045780	3046490	.	-	.
Chr4	exonerate:protein2genome:local	exon	3045780	3046490	.	-	.	insertions 0 ; deletions 0 ; identity 100.00 ; similarity 100.00
Chr4	exonerate:protein2genome:local	splice5	3045778	3045779	.	-	.	intron_id 1 ; splice_site "GT"
Chr4	exonerate:protein2genome:local	intron	3045728	3045779	.	-	.	intron_id 1
Chr4	exonerate:protein2genome:local	splice3	3045728	3045729	.	-	.	intron_id 0 ; splice_site "AG"
Chr4	exonerate:protein2genome:local	cds	3044678	3045727	.	-	.
Chr4	exonerate:protein2genome:local	exon	3044678	3045727	.	-	.	insertions 0 ; deletions 0 ; identity 100.00 ; similarity 100.00
Chr4	exonerate:protein2genome:local	similarity	3044678	3046490	3011	-	.	alignment_id 1 ; Query AFUB_069430-T-p1 ; Align 3046491 1 711 ; Align 3045728 238 1050
#AFUB_069530-T-p1	exonerate:protein2genome:local	similarity	1	572	2842	.	.	alignment_id 1 ; Target Chr4 ; Align 1 3075027 155 ; Align 157 3074492 32 ; Align 189 3074342 319 ; Align 509 3073311 64
Chr4	exonerate:protein2genome:local	gene	3073119	3075026	2842	-	.	gene_id 1 ; Name=AFUB_069530-T-p1 ; gene_orientation + ; identity 100.00 ; similarity 100.00
Chr4	exonerate:protein2genome:local	cds	3074561	3075026	.	-	.
Chr4	exonerate:protein2genome:local	exon	3074561	3075026	.	-	.	insertions 0 ; deletions 0 ; identity 100.00 ; similarity 100.00
Chr4	exonerate:protein2genome:local	splice5	3074559	3074560	.	-	.	intron_id 1 ; splice_site "GT"
Chr4	exonerate:protein2genome:local	intron	3074494	3074560	.	-	.	intron_id 1
Chr4	exonerate:protein2genome:local	splice3	3074494	3074495	.	-	.	intron_id 0 ; splice_site "AG"
Chr4	exonerate:protein2genome:local	cds	3074396	3074493	.	-	.
Chr4	exonerate:protein2genome:local	exon	3074396	3074493	.	-	.	insertions 0 ; deletions 0 ; identity 100.00 ; similarity 100.00
Chr4	exonerate:protein2genome:local	splice5	3074394	3074395	.	-	.	intron_id 2 ; splice_site "GT"
Chr4	exonerate:protein2genome:local	intron	3074342	3074395	.	-	.	intron_id 2
Chr4	exonerate:protein2genome:local	splice3	3074342	3074343	.	-	.	intron_id 1 ; splice_site "AG"
Chr4	exonerate:protein2genome:local	cds	3073384	3074341	.	-	.
Chr4	exonerate:protein2genome:local	exon	3073384	3074341	.	-	.	insertions 0 ; deletions 0 ; identity 100.00 ; similarity 100.00
Chr4	exonerate:protein2genome:local	splice5	3073382	3073383	.	-	.	intron_id 3 ; splice_site "GT"
Chr4	exonerate:protein2genome:local	intron	3073313	3073383	.	-	.	intron_id 3
Chr4	exonerate:protein2genome:local	splice3	3073313	3073314	.	-	.	intron_id 2 ; splice_site "AG"
Chr4	exonerate:protein2genome:local	cds	3073119	3073312	.	-	.
Chr4	exonerate:protein2genome:local	exon	3073119	3073312	.	-	.	insertions 0 ; deletions 0 ; identity 100.00 ; similarity 100.00
Chr4	exonerate:protein2genome:local	similarity	3073119	3075026	2842	-	.	alignment_id 1 ; Query AFUB_069530-T-p1 ; Align 3075027 1 465 ; Align 3074492 157 96 ; Align 3074342 189 957 ; Align 3073311 509 192
#AFUB_069640-T-p1	exonerate:protein2genome:local	similarity	6	551	2876	.	.	alignment_id 1 ; Target Chr4 ; Align 6 3104717 458 ; Align 465 3103280 87
Chr4	exonerate:protein2genome:local	gene	3103019	3104716	2876	-	.	gene_id 1 ; Name=AFUB_069640-T-p1 ; gene_orientation + ; identity 100.00 ; similarity 100.00
Chr4	exonerate:protein2genome:local	cds	3103341	3104716	.	-	.
Chr4	exonerate:protein2genome:local	exon	3103341	3104716	.	-	.	insertions 0 ; deletions 0 ; identity 100.00 ; similarity 100.00
Chr4	exonerate:protein2genome:local	splice5	3103339	3103340	.	-	.	intron_id 1 ; splice_site "GT"
Chr4	exonerate:protein2genome:local	intron	3103281	3103340	.	-	.	intron_id 1
Chr4	exonerate:protein2genome:local	splice3	3103281	3103282	.	-	.	intron_id 0 ; splice_site "AG"
Chr4	exonerate:protein2genome:local	cds	3103019	3103280	.	-	.
Chr4	exonerate:protein2genome:local	exon	3103019	3103280	.	-	.	insertions 0 ; deletions 0 ; identity 100.00 ; similarity 100.00
Chr4	exonerate:protein2genome:local	similarity	3103019	3104716	2876	-	.	alignment_id 1 ; Query AFUB_069640-T-p1 ; Align 3104717 6 1374 ; Align 3103280 465 261
#AFUB_070040-T-p1	exonerate:protein2genome:local	similarity	1	415	2209	.	.	alignment_id 1 ; Target Chr4 ; Align 1 3214763 177 ; Align 179 3214170 237
Chr4	exonerate:protein2genome:local	gene	3213459	3214762	2209	-	.	gene_id 1 ; Name=AFUB_070040-T-p1 ; gene_orientation + ; identity 100.00 ; similarity 100.00
Chr4	exonerate:protein2genome:local	cds	3214231	3214762	.	-	.
Chr4	exonerate:protein2genome:local	exon	3214231	3214762	.	-	.	insertions 0 ; deletions 0 ; identity 100.00 ; similarity 100.00
Chr4	exonerate:protein2genome:local	splice5	3214229	3214230	.	-	.	intron_id 1 ; splice_site "GT"
Chr4	exonerate:protein2genome:local	intron	3214172	3214230	.	-	.	intron_id 1
Chr4	exonerate:protein2genome:local	splice3	3214172	3214173	.	-	.	intron_id 0 ; splice_site "AG"
Chr4	exonerate:protein2genome:local	cds	3213459	3214171	.	-	.
Chr4	exonerate:protein2genome:local	exon	3213459	3214171	.	-	.	insertions 0 ; deletions 0 ; identity 100.00 ; similarity 100.00
Chr4	exonerate:protein2genome:local	similarity	3213459	3214762	2209	-	.	alignment_id 1 ; Query AFUB_070040-T-p1 ; Align 3214763 1 531 ; Align 3214170 179 711
#AFUB_069650-T-p1	exonerate:protein2genome:local	similarity	1	296	1405	.	.	alignment_id 1 ; Target Chr4 ; Align 1 3106701 6 ; Align 8 3106548 15 ; Align 24 3106432 40 ; Align 65 3106197 29 ; Align 95 3106042 100 ; Align 196 3105679 49 ; Align 246 3105471 51
Chr4	exonerate:protein2genome:local	gene	3105318	3106700	1405	-	.	gene_id 1 ; Name=AFUB_069650-T-p1 ; gene_orientation + ; identity 98.62 ; similarity 98.62
Chr4	exonerate:protein2genome:local	cds	3106682	3106700	.	-	.
Chr4	exonerate:protein2genome:local	exon	3106682	3106700	.	-	.	insertions 0 ; deletions 0 ; identity 100.00 ; similarity 100.00
Chr4	exonerate:protein2genome:local	splice5	3106680	3106681	.	-	.	intron_id 1 ; splice_site "GT"
Chr4	exonerate:protein2genome:local	intron	3106550	3106681	.	-	.	intron_id 1
Chr4	exonerate:protein2genome:local	splice3	3106550	3106551	.	-	.	intron_id 0 ; splice_site "AG"
Chr4	exonerate:protein2genome:local	cds	3106502	3106549	.	-	.
Chr4	exonerate:protein2genome:local	exon	3106502	3106549	.	-	.	insertions 0 ; deletions 0 ; identity 100.00 ; similarity 100.00
Chr4	exonerate:protein2genome:local	splice5	3106500	3106501	.	-	.	intron_id 2 ; splice_site "GT"
Chr4	exonerate:protein2genome:local	intron	3106434	3106501	.	-	.	intron_id 2
Chr4	exonerate:protein2genome:local	splice3	3106434	3106435	.	-	.	intron_id 1 ; splice_site "AG"
Chr4	exonerate:protein2genome:local	cds	3106311	3106433	.	-	.
Chr4	exonerate:protein2genome:local	exon	3106311	3106433	.	-	.	insertions 0 ; deletions 0 ; identity 100.00 ; similarity 100.00
Chr4	exonerate:protein2genome:local	splice5	3106309	3106310	.	-	.	intron_id 3 ; splice_site "GT"
Chr4	exonerate:protein2genome:local	intron	3106199	3106310	.	-	.	intron_id 3
Chr4	exonerate:protein2genome:local	splice3	3106199	3106200	.	-	.	intron_id 2 ; splice_site "AG"
Chr4	exonerate:protein2genome:local	cds	3106108	3106198	.	-	.
Chr4	exonerate:protein2genome:local	exon	3106108	3106198	.	-	.	insertions 0 ; deletions 0 ; identity 86.21 ; similarity 86.21
Chr4	exonerate:protein2genome:local	splice5	3106106	3106107	.	-	.	intron_id 4 ; splice_site "GT"
Chr4	exonerate:protein2genome:local	intron	3106043	3106107	.	-	.	intron_id 4
Chr4	exonerate:protein2genome:local	splice3	3106043	3106044	.	-	.	intron_id 3 ; splice_site "AG"
Chr4	exonerate:protein2genome:local	cds	3105740	3106042	.	-	.
Chr4	exonerate:protein2genome:local	exon	3105740	3106042	.	-	.	insertions 0 ; deletions 0 ; identity 100.00 ; similarity 100.00
Chr4	exonerate:protein2genome:local	splice5	3105738	3105739	.	-	.	intron_id 5 ; splice_site "GT"
Chr4	exonerate:protein2genome:local	intron	3105680	3105739	.	-	.	intron_id 5
Chr4	exonerate:protein2genome:local	splice3	3105680	3105681	.	-	.	intron_id 4 ; splice_site "AG"
Chr4	exonerate:protein2genome:local	cds	3105531	3105679	.	-	.
Chr4	exonerate:protein2genome:local	exon	3105531	3105679	.	-	.	insertions 0 ; deletions 0 ; identity 100.00 ; similarity 100.00
Chr4	exonerate:protein2genome:local	splice5	3105529	3105530	.	-	.	intron_id 6 ; splice_site "GT"
Chr4	exonerate:protein2genome:local	intron	3105473	3105530	.	-	.	intron_id 6
Chr4	exonerate:protein2genome:local	splice3	3105473	3105474	.	-	.	intron_id 5 ; splice_site "AG"
Chr4	exonerate:protein2genome:local	cds	3105318	3105472	.	-	.
Chr4	exonerate:protein2genome:local	exon	3105318	3105472	.	-	.	insertions 0 ; deletions 0 ; identity 100.00 ; similarity 100.00
Chr4	exonerate:protein2genome:local	similarity	3105318	3106700	1405	-	.	alignment_id 1 ; Query AFUB_069650-T-p1 ; Align 3106701 1 18 ; Align 3106548 8 45 ; Align 3106432 24 120 ; Align 3106197 65 87 ; Align 3106042 95 300 ; Align 3105679 196 147 ; Align 3105471 246 153
#AFUB_069720-T-p1	exonerate:protein2genome:local	similarity	1	280	1398	.	.	alignment_id 1 ; Target Chr4 ; Align 1 3126445 17 ; Align 19 3126335 262
Chr4	exonerate:protein2genome:local	gene	3125549	3126444	1398	-	.	gene_id 1 ; Name=AFUB_069720-T-p1 ; gene_orientation + ; identity 100.00 ; similarity 100.00
Chr4	exonerate:protein2genome:local	cds	3126393	3126444	.	-	.
Chr4	exonerate:protein2genome:local	exon	3126393	3126444	.	-	.	insertions 0 ; deletions 0 ; identity 100.00 ; similarity 100.00
Chr4	exonerate:protein2genome:local	splice5	3126391	3126392	.	-	.	intron_id 1 ; splice_site "GT"
Chr4	exonerate:protein2genome:local	intron	3126337	3126392	.	-	.	intron_id 1
Chr4	exonerate:protein2genome:local	splice3	3126337	3126338	.	-	.	intron_id 0 ; splice_site "AG"
Chr4	exonerate:protein2genome:local	cds	3125549	3126336	.	-	.
Chr4	exonerate:protein2genome:local	exon	3125549	3126336	.	-	.	insertions 0 ; deletions 0 ; identity 100.00 ; similarity 100.00
Chr4	exonerate:protein2genome:local	similarity	3125549	3126444	1398	-	.	alignment_id 1 ; Query AFUB_069720-T-p1 ; Align 3126445 1 51 ; Align 3126335 19 786
#AFUB_069570-T-p1	exonerate:protein2genome:local	similarity	1	356	1798	.	.	alignment_id 1 ; Target Chr4 ; Align 1 3085291 51 ; Align 53 3085062 242 ; Align 295 3084238 62
Chr4	exonerate:protein2genome:local	gene	3084052	3085290	1798	-	.	gene_id 1 ; Name=AFUB_069570-T-p1 ; gene_orientation + ; identity 100.00 ; similarity 100.00
Chr4	exonerate:protein2genome:local	cds	3085136	3085290	.	-	.
Chr4	exonerate:protein2genome:local	exon	3085136	3085290	.	-	.	insertions 0 ; deletions 0 ; identity 100.00 ; similarity 100.00
Chr4	exonerate:protein2genome:local	splice5	3085134	3085135	.	-	.	intron_id 1 ; splice_site "GT"
Chr4	exonerate:protein2genome:local	intron	3085063	3085135	.	-	.	intron_id 1
Chr4	exonerate:protein2genome:local	splice3	3085063	3085064	.	-	.	intron_id 0 ; splice_site "AG"
Chr4	exonerate:protein2genome:local	cds	3084336	3085062	.	-	.
Chr4	exonerate:protein2genome:local	exon	3084336	3085062	.	-	.	insertions 0 ; deletions 0 ; identity 100.00 ; similarity 100.00
Chr4	exonerate:protein2genome:local	splice5	3084334	3084335	.	-	.	intron_id 2 ; splice_site "GT"
Chr4	exonerate:protein2genome:local	intron	3084238	3084335	.	-	.	intron_id 2
Chr4	exonerate:protein2genome:local	splice3	3084238	3084239	.	-	.	intron_id 1 ; splice_site "AG"
Chr4	exonerate:protein2genome:local	cds	3084052	3084237	.	-	.
Chr4	exonerate:protein2genome:local	exon	3084052	3084237	.	-	.	insertions 0 ; deletions 0 ; identity 100.00 ; similarity 100.00
Chr4	exonerate:protein2genome:local	similarity	3084052	3085290	1798	-	.	alignment_id 1 ; Query AFUB_069570-T-p1 ; Align 3085291 1 153 ; Align 3085062 53 726 ; Align 3084238 295 186
#AFUB_070070-T-p1	exonerate:protein2genome:local	similarity	1	295	1541	.	.	alignment_id 1 ; Target Chr4 ; Align 1 3219978 153 ; Align 155 3219446 141
Chr4	exonerate:protein2genome:local	gene	3219023	3219977	1541	-	.	gene_id 1 ; Name=AFUB_070070-T-p1 ; gene_orientation + ; identity 100.00 ; similarity 100.00
Chr4	exonerate:protein2genome:local	cds	3219518	3219977	.	-	.
Chr4	exonerate:protein2genome:local	exon	3219518	3219977	.	-	.	insertions 0 ; deletions 0 ; identity 100.00 ; similarity 100.00
Chr4	exonerate:protein2genome:local	splice5	3219516	3219517	.	-	.	intron_id 1 ; splice_site "GT"
Chr4	exonerate:protein2genome:local	intron	3219448	3219517	.	-	.	intron_id 1
Chr4	exonerate:protein2genome:local	splice3	3219448	3219449	.	-	.	intron_id 0 ; splice_site "AG"
Chr4	exonerate:protein2genome:local	cds	3219023	3219447	.	-	.
Chr4	exonerate:protein2genome:local	exon	3219023	3219447	.	-	.	insertions 0 ; deletions 0 ; identity 100.00 ; similarity 100.00
Chr4	exonerate:protein2genome:local	similarity	3219023	3219977	1541	-	.	alignment_id 1 ; Query AFUB_070070-T-p1 ; Align 3219978 1 459 ; Align 3219446 155 423
#AFUB_069910-T-p1	exonerate:protein2genome:local	similarity	1	418	2144	.	.	alignment_id 1 ; Target Chr4 ; Align 1 3176306 156 ; Align 158 3175766 139 ; Align 298 3175283 121
Chr4	exonerate:protein2genome:local	gene	3174920	3176305	2144	-	.	gene_id 1 ; Name=AFUB_069910-T-p1 ; gene_orientation + ; identity 100.00 ; similarity 100.00
Chr4	exonerate:protein2genome:local	cds	3175836	3176305	.	-	.
Chr4	exonerate:protein2genome:local	exon	3175836	3176305	.	-	.	insertions 0 ; deletions 0 ; identity 100.00 ; similarity 100.00
Chr4	exonerate:protein2genome:local	splice5	3175834	3175835	.	-	.	intron_id 1 ; splice_site "GT"
Chr4	exonerate:protein2genome:local	intron	3175767	3175835	.	-	.	intron_id 1
Chr4	exonerate:protein2genome:local	splice3	3175767	3175768	.	-	.	intron_id 0 ; splice_site "AG"
Chr4	exonerate:protein2genome:local	cds	3175347	3175766	.	-	.
Chr4	exonerate:protein2genome:local	exon	3175347	3175766	.	-	.	insertions 0 ; deletions 0 ; identity 100.00 ; similarity 100.00
Chr4	exonerate:protein2genome:local	splice5	3175345	3175346	.	-	.	intron_id 2 ; splice_site "GT"
Chr4	exonerate:protein2genome:local	intron	3175284	3175346	.	-	.	intron_id 2
Chr4	exonerate:protein2genome:local	splice3	3175284	3175285	.	-	.	intron_id 1 ; splice_site "AG"
Chr4	exonerate:protein2genome:local	cds	3174920	3175283	.	-	.
Chr4	exonerate:protein2genome:local	exon	3174920	3175283	.	-	.	insertions 0 ; deletions 0 ; identity 100.00 ; similarity 100.00
Chr4	exonerate:protein2genome:local	similarity	3174920	3176305	2144	-	.	alignment_id 1 ; Query AFUB_069910-T-p1 ; Align 3176306 1 468 ; Align 3175766 158 417 ; Align 3175283 298 363
#AFUB_070090-T-p1	exonerate:protein2genome:local	similarity	1	1208	6077	.	.	alignment_id 1 ; Target Chr4 ; Align 1 3226023 831 ; Align 832 3223474 377
Chr4	exonerate:protein2genome:local	gene	3222343	3226022	6077	-	.	gene_id 1 ; Name=AFUB_070090-T-p1 ; gene_orientation + ; identity 100.00 ; similarity 100.00
Chr4	exonerate:protein2genome:local	cds	3223530	3226022	.	-	.
Chr4	exonerate:protein2genome:local	exon	3223530	3226022	.	-	.	insertions 0 ; deletions 0 ; identity 100.00 ; similarity 100.00
Chr4	exonerate:protein2genome:local	splice5	3223528	3223529	.	-	.	intron_id 1 ; splice_site "GT"
Chr4	exonerate:protein2genome:local	intron	3223474	3223529	.	-	.	intron_id 1
Chr4	exonerate:protein2genome:local	splice3	3223474	3223475	.	-	.	intron_id 0 ; splice_site "AG"
Chr4	exonerate:protein2genome:local	cds	3222343	3223473	.	-	.
Chr4	exonerate:protein2genome:local	exon	3222343	3223473	.	-	.	insertions 0 ; deletions 0 ; identity 100.00 ; similarity 100.00
Chr4	exonerate:protein2genome:local	similarity	3222343	3226022	6077	-	.	alignment_id 1 ; Query AFUB_070090-T-p1 ; Align 3226023 1 2493 ; Align 3223474 832 1131
#AFUB_070020-T-p1	exonerate:protein2genome:local	similarity	1	769	3960	.	.	alignment_id 1 ; Target Chr4 ; Align 1 3211819 551 ; Align 552 3210109 218
Chr4	exonerate:protein2genome:local	gene	3209455	3211818	3960	-	.	gene_id 1 ; Name=AFUB_070020-T-p1 ; gene_orientation + ; identity 100.00 ; similarity 100.00
Chr4	exonerate:protein2genome:local	cds	3210166	3211818	.	-	.
Chr4	exonerate:protein2genome:local	exon	3210166	3211818	.	-	.	insertions 0 ; deletions 0 ; identity 100.00 ; similarity 100.00
Chr4	exonerate:protein2genome:local	splice5	3210164	3210165	.	-	.	intron_id 1 ; splice_site "GT"
Chr4	exonerate:protein2genome:local	intron	3210109	3210165	.	-	.	intron_id 1
Chr4	exonerate:protein2genome:local	splice3	3210109	3210110	.	-	.	intron_id 0 ; splice_site "AG"
Chr4	exonerate:protein2genome:local	cds	3209455	3210108	.	-	.
Chr4	exonerate:protein2genome:local	exon	3209455	3210108	.	-	.	insertions 0 ; deletions 0 ; identity 100.00 ; similarity 100.00
Chr4	exonerate:protein2genome:local	similarity	3209455	3211818	3960	-	.	alignment_id 1 ; Query AFUB_070020-T-p1 ; Align 3211819 1 1653 ; Align 3210109 552 654
#AFUB_069830-T-p1	exonerate:protein2genome:local	similarity	1	510	2614	.	.	alignment_id 1 ; Target Chr4 ; Align 1 3155029 56 ; Align 58 3154783 453
Chr4	exonerate:protein2genome:local	gene	3153424	3155028	2614	-	.	gene_id 1 ; Name=AFUB_069830-T-p1 ; gene_orientation + ; identity 100.00 ; similarity 100.00
Chr4	exonerate:protein2genome:local	cds	3154860	3155028	.	-	.
Chr4	exonerate:protein2genome:local	exon	3154860	3155028	.	-	.	insertions 0 ; deletions 0 ; identity 100.00 ; similarity 100.00
Chr4	exonerate:protein2genome:local	splice5	3154858	3154859	.	-	.	intron_id 1 ; splice_site "GT"
Chr4	exonerate:protein2genome:local	intron	3154785	3154859	.	-	.	intron_id 1
Chr4	exonerate:protein2genome:local	splice3	3154785	3154786	.	-	.	intron_id 0 ; splice_site "AG"
Chr4	exonerate:protein2genome:local	cds	3153424	3154784	.	-	.
Chr4	exonerate:protein2genome:local	exon	3153424	3154784	.	-	.	insertions 0 ; deletions 0 ; identity 100.00 ; similarity 100.00
Chr4	exonerate:protein2genome:local	similarity	3153424	3155028	2614	-	.	alignment_id 1 ; Query AFUB_069830-T-p1 ; Align 3155029 1 168 ; Align 3154783 58 1359
#AFUB_069980-T-p1	exonerate:protein2genome:local	similarity	84	480	824	.	.	alignment_id 1 ; Target Chr4 ; Align 84 645482 40 ; Align 124 645356 3 ; Align 127 645341 61 ; Align 189 645158 71 ; Align 261 644865 220
Chr4	exonerate:protein2genome:local	gene	644205	645481	824	-	.	gene_id 1 ; Name=AFUB_069980-T-p1 ; gene_orientation + ; identity 43.80 ; similarity 63.54
Chr4	exonerate:protein2genome:local	cds	644944	645481	.	-	.
Chr4	exonerate:protein2genome:local	exon	644944	645481	.	-	.	insertions 12 ; deletions 1 ; identity 45.14 ; similarity 68.00
Chr4	exonerate:protein2genome:local	splice5	644942	644943	.	-	.	intron_id 1 ; splice_site "GA"
Chr4	exonerate:protein2genome:local	intron	644867	644943	.	-	.	intron_id 1
Chr4	exonerate:protein2genome:local	splice3	644867	644868	.	-	.	intron_id 0 ; splice_site "TG"
Chr4	exonerate:protein2genome:local	cds	644205	644866	.	-	.
Chr4	exonerate:protein2genome:local	exon	644205	644866	.	-	.	insertions 0 ; deletions 0 ; identity 42.73 ; similarity 60.00
Chr4	exonerate:protein2genome:local	similarity	644205	645481	824	-	.	alignment_id 1 ; Query AFUB_069980-T-p1 ; Align 645482 84 120 ; Align 645356 124 9 ; Align 645341 127 183 ; Align 645158 189 213 ; Align 644865 261 660
#AFUB_069620-T-p1	exonerate:protein2genome:local	similarity	1	350	1825	.	.	alignment_id 1 ; Target Chr4 ; Align 1 3100210 215 ; Align 217 3099505 134
Chr4	exonerate:protein2genome:local	gene	3099103	3100209	1825	-	.	gene_id 1 ; Name=AFUB_069620-T-p1 ; gene_orientation + ; identity 100.00 ; similarity 100.00
Chr4	exonerate:protein2genome:local	cds	3099563	3100209	.	-	.
Chr4	exonerate:protein2genome:local	exon	3099563	3100209	.	-	.	insertions 0 ; deletions 0 ; identity 100.00 ; similarity 100.00
Chr4	exonerate:protein2genome:local	splice5	3099561	3099562	.	-	.	intron_id 1 ; splice_site "GT"
Chr4	exonerate:protein2genome:local	intron	3099506	3099562	.	-	.	intron_id 1
Chr4	exonerate:protein2genome:local	splice3	3099506	3099507	.	-	.	intron_id 0 ; splice_site "AG"
Chr4	exonerate:protein2genome:local	cds	3099103	3099505	.	-	.
Chr4	exonerate:protein2genome:local	exon	3099103	3099505	.	-	.	insertions 0 ; deletions 0 ; identity 100.00 ; similarity 100.00
Chr4	exonerate:protein2genome:local	similarity	3099103	3100209	1825	-	.	alignment_id 1 ; Query AFUB_069620-T-p1 ; Align 3100210 1 645 ; Align 3099505 217 402
#AFUB_069810-T-p1	exonerate:protein2genome:local	similarity	1	773	3958	.	.	alignment_id 1 ; Target Chr4 ; Align 1 3147505 12 ; Align 13 3147268 51 ; Align 65 3146944 709
Chr4	exonerate:protein2genome:local	gene	3144817	3147504	3958	-	.	gene_id 1 ; Name=AFUB_069810-T-p1 ; gene_orientation + ; identity 99.48 ; similarity 99.48
Chr4	exonerate:protein2genome:local	cds	3147469	3147504	.	-	.
Chr4	exonerate:protein2genome:local	exon	3147469	3147504	.	-	.	insertions 0 ; deletions 0 ; identity 100.00 ; similarity 100.00
Chr4	exonerate:protein2genome:local	splice5	3147467	3147468	.	-	.	intron_id 1 ; splice_site "GT"
Chr4	exonerate:protein2genome:local	intron	3147268	3147468	.	-	.	intron_id 1
Chr4	exonerate:protein2genome:local	splice3	3147268	3147269	.	-	.	intron_id 0 ; splice_site "AG"
Chr4	exonerate:protein2genome:local	cds	3147113	3147267	.	-	.
Chr4	exonerate:protein2genome:local	exon	3147113	3147267	.	-	.	insertions 0 ; deletions 0 ; identity 92.16 ; similarity 92.16
Chr4	exonerate:protein2genome:local	splice5	3147111	3147112	.	-	.	intron_id 2 ; splice_site "GT"
Chr4	exonerate:protein2genome:local	intron	3146945	3147112	.	-	.	intron_id 2
Chr4	exonerate:protein2genome:local	splice3	3146945	3146946	.	-	.	intron_id 1 ; splice_site "AG"
Chr4	exonerate:protein2genome:local	cds	3144817	3146944	.	-	.
Chr4	exonerate:protein2genome:local	exon	3144817	3146944	.	-	.	insertions 0 ; deletions 0 ; identity 100.00 ; similarity 100.00
Chr4	exonerate:protein2genome:local	similarity	3144817	3147504	3958	-	.	alignment_id 1 ; Query AFUB_069810-T-p1 ; Align 3147505 1 36 ; Align 3147268 13 153 ; Align 3146944 65 2127
#AFUB_069770-T-p1	exonerate:protein2genome:local	similarity	128	538	371	.	.	alignment_id 1 ; Target Chr4 ; Align 128 1878394 103 ; Align 231 1878082 81 ; Align 312 1877830 53 ; Align 365 1877668 25 ; Align 390 1877590 65 ; Align 456 1877395 5 ; Align 463 1877380 76
Chr4	exonerate:protein2genome:local	gene	1877152	1878393	371	-	.	gene_id 1 ; Name=AFUB_069770-T-p1 ; gene_orientation . ; identity 28.43 ; similarity 47.55
Chr4	exonerate:protein2genome:local	cds	1877152	1878393	.	-	.
Chr4	exonerate:protein2genome:local	exon	1877152	1878393	.	-	.	insertions 18 ; deletions 3 ; identity 28.43 ; similarity 47.55
Chr4	exonerate:protein2genome:local	similarity	1877152	1878393	371	-	.	alignment_id 1 ; Query AFUB_069770-T-p1 ; Align 1878394 128 309 ; Align 1878082 231 243 ; Align 1877830 312 159 ; Align 1877668 365 75 ; Align 1877590 390 195 ; Align 1877395 456 15 ; Align 1877380 463 228
#AFUB_069770-T-p1	exonerate:protein2genome:local	similarity	228	538	290	.	.	alignment_id 2 ; Target Chr4 ; Align 228 810187 78 ; Align 306 809950 87 ; Align 394 809610 51 ; Align 445 809448 94
Chr4	exonerate:protein2genome:local	gene	809166	810186	290	-	.	gene_id 2 ; Name=AFUB_069770-T-p1 ; gene_orientation + ; identity 30.97 ; similarity 48.06
Chr4	exonerate:protein2genome:local	cds	809687	810186	.	-	.
Chr4	exonerate:protein2genome:local	exon	809687	810186	.	-	.	insertions 3 ; deletions 0 ; identity 27.88 ; similarity 45.45
Chr4	exonerate:protein2genome:local	splice5	809685	809686	.	-	.	intron_id 1 ; splice_site "GG"
Chr4	exonerate:protein2genome:local	intron	809611	809686	.	-	.	intron_id 1
Chr4	exonerate:protein2genome:local	splice3	809611	809612	.	-	.	intron_id 0 ; splice_site "AA"
Chr4	exonerate:protein2genome:local	cds	809166	809610	.	-	.
Chr4	exonerate:protein2genome:local	exon	809166	809610	.	-	.	insertions 9 ; deletions 0 ; identity 34.48 ; similarity 51.03
Chr4	exonerate:protein2genome:local	similarity	809166	810186	290	-	.	alignment_id 2 ; Query AFUB_069770-T-p1 ; Align 810187 228 234 ; Align 809950 306 261 ; Align 809610 394 153 ; Align 809448 445 282
#AFUB_069490-T-p1	exonerate:protein2genome:local	similarity	1	460	2398	.	.	alignment_id 1 ; Target Chr4 ; Align 1 3058576 221 ; Align 223 3057797 211 ; Align 434 3057101 27
Chr4	exonerate:protein2genome:local	gene	3057020	3058575	2398	-	.	gene_id 1 ; Name=AFUB_069490-T-p1 ; gene_orientation + ; identity 100.00 ; similarity 100.00
Chr4	exonerate:protein2genome:local	cds	3057912	3058575	.	-	.
Chr4	exonerate:protein2genome:local	exon	3057912	3058575	.	-	.	insertions 0 ; deletions 0 ; identity 100.00 ; similarity 100.00
Chr4	exonerate:protein2genome:local	splice5	3057910	3057911	.	-	.	intron_id 1 ; splice_site "GT"
Chr4	exonerate:protein2genome:local	intron	3057799	3057911	.	-	.	intron_id 1
Chr4	exonerate:protein2genome:local	splice3	3057799	3057800	.	-	.	intron_id 0 ; splice_site "AG"
Chr4	exonerate:protein2genome:local	cds	3057164	3057798	.	-	.
Chr4	exonerate:protein2genome:local	exon	3057164	3057798	.	-	.	insertions 0 ; deletions 0 ; identity 100.00 ; similarity 100.00
Chr4	exonerate:protein2genome:local	splice5	3057162	3057163	.	-	.	intron_id 2 ; splice_site "GT"
Chr4	exonerate:protein2genome:local	intron	3057101	3057163	.	-	.	intron_id 2
Chr4	exonerate:protein2genome:local	splice3	3057101	3057102	.	-	.	intron_id 1 ; splice_site "AG"
Chr4	exonerate:protein2genome:local	cds	3057020	3057100	.	-	.
Chr4	exonerate:protein2genome:local	exon	3057020	3057100	.	-	.	insertions 0 ; deletions 0 ; identity 100.00 ; similarity 100.00
Chr4	exonerate:protein2genome:local	similarity	3057020	3058575	2398	-	.	alignment_id 1 ; Query AFUB_069490-T-p1 ; Align 3058576 1 663 ; Align 3057797 223 633 ; Align 3057101 434 81
#AFUB_069480-T-p1	exonerate:protein2genome:local	similarity	1	284	1459	.	.	alignment_id 1 ; Target Chr4 ; Align 1 3056413 65 ; Align 67 3056157 218
Chr4	exonerate:protein2genome:local	gene	3055503	3056412	1459	-	.	gene_id 1 ; Name=AFUB_069480-T-p1 ; gene_orientation + ; identity 100.00 ; similarity 100.00
Chr4	exonerate:protein2genome:local	cds	3056216	3056412	.	-	.
Chr4	exonerate:protein2genome:local	exon	3056216	3056412	.	-	.	insertions 0 ; deletions 0 ; identity 100.00 ; similarity 100.00
Chr4	exonerate:protein2genome:local	splice5	3056214	3056215	.	-	.	intron_id 1 ; splice_site "GT"
Chr4	exonerate:protein2genome:local	intron	3056158	3056215	.	-	.	intron_id 1
Chr4	exonerate:protein2genome:local	splice3	3056158	3056159	.	-	.	intron_id 0 ; splice_site "AG"
Chr4	exonerate:protein2genome:local	cds	3055503	3056157	.	-	.
Chr4	exonerate:protein2genome:local	exon	3055503	3056157	.	-	.	insertions 0 ; deletions 0 ; identity 100.00 ; similarity 100.00
Chr4	exonerate:protein2genome:local	similarity	3055503	3056412	1459	-	.	alignment_id 1 ; Query AFUB_069480-T-p1 ; Align 3056413 1 195 ; Align 3056157 67 654
#AFUB_069870-T-p1	exonerate:protein2genome:local	similarity	1	844	4462	.	.	alignment_id 1 ; Target Chr4 ; Align 1 3161331 583 ; Align 585 3159513 260
Chr4	exonerate:protein2genome:local	gene	3158733	3161330	4462	-	.	gene_id 1 ; Name=AFUB_069870-T-p1 ; gene_orientation + ; identity 100.00 ; similarity 100.00
Chr4	exonerate:protein2genome:local	cds	3159580	3161330	.	-	.
Chr4	exonerate:protein2genome:local	exon	3159580	3161330	.	-	.	insertions 0 ; deletions 0 ; identity 100.00 ; similarity 100.00
Chr4	exonerate:protein2genome:local	splice5	3159578	3159579	.	-	.	intron_id 1 ; splice_site "GT"
Chr4	exonerate:protein2genome:local	intron	3159514	3159579	.	-	.	intron_id 1
Chr4	exonerate:protein2genome:local	splice3	3159514	3159515	.	-	.	intron_id 0 ; splice_site "AG"
Chr4	exonerate:protein2genome:local	cds	3158733	3159513	.	-	.
Chr4	exonerate:protein2genome:local	exon	3158733	3159513	.	-	.	insertions 0 ; deletions 0 ; identity 100.00 ; similarity 100.00
Chr4	exonerate:protein2genome:local	similarity	3158733	3161330	4462	-	.	alignment_id 1 ; Query AFUB_069870-T-p1 ; Align 3161331 1 1749 ; Align 3159513 585 780
#AFUB_069900-T-p1	exonerate:protein2genome:local	similarity	1	1081	5692	.	.	alignment_id 1 ; Target Chr4 ; Align 1 3173844 1081
Chr4	exonerate:protein2genome:local	gene	3170601	3173843	5692	-	.	gene_id 1 ; Name=AFUB_069900-T-p1 ; gene_orientation . ; identity 100.00 ; similarity 100.00
Chr4	exonerate:protein2genome:local	cds	3170601	3173843	.	-	.
Chr4	exonerate:protein2genome:local	exon	3170601	3173843	.	-	.	insertions 0 ; deletions 0 ; identity 100.00 ; similarity 100.00
Chr4	exonerate:protein2genome:local	similarity	3170601	3173843	5692	-	.	alignment_id 1 ; Query AFUB_069900-T-p1 ; Align 3173844 1 3243
#AFUB_069500-T-p1	exonerate:protein2genome:local	similarity	1	825	4267	.	.	alignment_id 1 ; Target Chr4 ; Align 1 3062606 51 ; Align 52 3062365 166 ; Align 219 3061804 253 ; Align 473 3060985 353
Chr4	exonerate:protein2genome:local	gene	3059926	3062605	4267	-	.	gene_id 1 ; Name=AFUB_069500-T-p1 ; gene_orientation + ; identity 100.00 ; similarity 100.00
Chr4	exonerate:protein2genome:local	cds	3062453	3062605	.	-	.
Chr4	exonerate:protein2genome:local	exon	3062453	3062605	.	-	.	insertions 0 ; deletions 0 ; identity 100.00 ; similarity 100.00
Chr4	exonerate:protein2genome:local	splice5	3062451	3062452	.	-	.	intron_id 1 ; splice_site "GT"
Chr4	exonerate:protein2genome:local	intron	3062365	3062452	.	-	.	intron_id 1
Chr4	exonerate:protein2genome:local	splice3	3062365	3062366	.	-	.	intron_id 0 ; splice_site "AG"
Chr4	exonerate:protein2genome:local	cds	3061866	3062364	.	-	.
Chr4	exonerate:protein2genome:local	exon	3061866	3062364	.	-	.	insertions 0 ; deletions 0 ; identity 100.00 ; similarity 100.00
Chr4	exonerate:protein2genome:local	splice5	3061864	3061865	.	-	.	intron_id 2 ; splice_site "GT"
Chr4	exonerate:protein2genome:local	intron	3061806	3061865	.	-	.	intron_id 2
Chr4	exonerate:protein2genome:local	splice3	3061806	3061807	.	-	.	intron_id 1 ; splice_site "AG"
Chr4	exonerate:protein2genome:local	cds	3061043	3061805	.	-	.
Chr4	exonerate:protein2genome:local	exon	3061043	3061805	.	-	.	insertions 0 ; deletions 0 ; identity 100.00 ; similarity 100.00
Chr4	exonerate:protein2genome:local	splice5	3061041	3061042	.	-	.	intron_id 3 ; splice_site "GT"
Chr4	exonerate:protein2genome:local	intron	3060986	3061042	.	-	.	intron_id 3
Chr4	exonerate:protein2genome:local	splice3	3060986	3060987	.	-	.	intron_id 2 ; splice_site "AG"
Chr4	exonerate:protein2genome:local	cds	3059926	3060985	.	-	.
Chr4	exonerate:protein2genome:local	exon	3059926	3060985	.	-	.	insertions 0 ; deletions 0 ; identity 100.00 ; similarity 100.00
Chr4	exonerate:protein2genome:local	similarity	3059926	3062605	4267	-	.	alignment_id 1 ; Query AFUB_069500-T-p1 ; Align 3062606 1 153 ; Align 3062365 52 498 ; Align 3061804 219 759 ; Align 3060985 473 1059
#AFUB_070010-T-p1	exonerate:protein2genome:local	similarity	1	340	1811	.	.	alignment_id 1 ; Target Chr4 ; Align 1 3204811 30 ; Align 31 3204380 168 ; Align 200 3203817 141
Chr4	exonerate:protein2genome:local	gene	3203394	3204810	1811	-	.	gene_id 1 ; Name=AFUB_070010-T-p1 ; gene_orientation + ; identity 99.71 ; similarity 100.00
Chr4	exonerate:protein2genome:local	cds	3204721	3204810	.	-	.
Chr4	exonerate:protein2genome:local	exon	3204721	3204810	.	-	.	insertions 0 ; deletions 0 ; identity 100.00 ; similarity 100.00
Chr4	exonerate:protein2genome:local	splice5	3204719	3204720	.	-	.	intron_id 1 ; splice_site "GT"
Chr4	exonerate:protein2genome:local	intron	3204380	3204720	.	-	.	intron_id 1
Chr4	exonerate:protein2genome:local	splice3	3204380	3204381	.	-	.	intron_id 0 ; splice_site "AG"
Chr4	exonerate:protein2genome:local	cds	3203875	3204379	.	-	.
Chr4	exonerate:protein2genome:local	exon	3203875	3204379	.	-	.	insertions 0 ; deletions 0 ; identity 100.00 ; similarity 100.00
Chr4	exonerate:protein2genome:local	splice5	3203873	3203874	.	-	.	intron_id 2 ; splice_site "GT"
Chr4	exonerate:protein2genome:local	intron	3203819	3203874	.	-	.	intron_id 2
Chr4	exonerate:protein2genome:local	splice3	3203819	3203820	.	-	.	intron_id 1 ; splice_site "AG"
Chr4	exonerate:protein2genome:local	cds	3203394	3203818	.	-	.
Chr4	exonerate:protein2genome:local	exon	3203394	3203818	.	-	.	insertions 0 ; deletions 0 ; identity 99.29 ; similarity 100.00
Chr4	exonerate:protein2genome:local	similarity	3203394	3204810	1811	-	.	alignment_id 1 ; Query AFUB_070010-T-p1 ; Align 3204811 1 90 ; Align 3204380 31 504 ; Align 3203817 200 423
#AFUB_069580-T-p1	exonerate:protein2genome:local	similarity	1	408	2076	.	.	alignment_id 1 ; Target Chr4 ; Align 1 3087958 7 ; Align 9 3087871 31 ; Align 40 3087723 19 ; Align 59 3087606 69 ; Align 129 3087339 38 ; Align 167 3087173 236 ; Align 403 3086408 6
Chr4	exonerate:protein2genome:local	gene	3086390	3087957	2076	-	.	gene_id 1 ; Name=AFUB_069580-T-p1 ; gene_orientation + ; identity 100.00 ; similarity 100.00
Chr4	exonerate:protein2genome:local	cds	3087936	3087957	.	-	.
Chr4	exonerate:protein2genome:local	exon	3087936	3087957	.	-	.	insertions 0 ; deletions 0 ; identity 100.00 ; similarity 100.00
Chr4	exonerate:protein2genome:local	splice5	3087934	3087935	.	-	.	intron_id 1 ; splice_site "GT"
Chr4	exonerate:protein2genome:local	intron	3087873	3087935	.	-	.	intron_id 1
Chr4	exonerate:protein2genome:local	splice3	3087873	3087874	.	-	.	intron_id 0 ; splice_site "AG"
Chr4	exonerate:protein2genome:local	cds	3087778	3087872	.	-	.
Chr4	exonerate:protein2genome:local	exon	3087778	3087872	.	-	.	insertions 0 ; deletions 0 ; identity 100.00 ; similarity 100.00
Chr4	exonerate:protein2genome:local	splice5	3087776	3087777	.	-	.	intron_id 2 ; splice_site "GT"
Chr4	exonerate:protein2genome:local	intron	3087723	3087777	.	-	.	intron_id 2
Chr4	exonerate:protein2genome:local	splice3	3087723	3087724	.	-	.	intron_id 1 ; splice_site "AG"
Chr4	exonerate:protein2genome:local	cds	3087666	3087722	.	-	.
Chr4	exonerate:protein2genome:local	exon	3087666	3087722	.	-	.	insertions 0 ; deletions 0 ; identity 100.00 ; similarity 100.00
Chr4	exonerate:protein2genome:local	splice5	3087664	3087665	.	-	.	intron_id 3 ; splice_site "GT"
Chr4	exonerate:protein2genome:local	intron	3087606	3087665	.	-	.	intron_id 3
Chr4	exonerate:protein2genome:local	splice3	3087606	3087607	.	-	.	intron_id 2 ; splice_site "AG"
Chr4	exonerate:protein2genome:local	cds	3087397	3087605	.	-	.
Chr4	exonerate:protein2genome:local	exon	3087397	3087605	.	-	.	insertions 0 ; deletions 0 ; identity 100.00 ; similarity 100.00
Chr4	exonerate:protein2genome:local	splice5	3087395	3087396	.	-	.	intron_id 4 ; splice_site "GT"
Chr4	exonerate:protein2genome:local	intron	3087340	3087396	.	-	.	intron_id 4
Chr4	exonerate:protein2genome:local	splice3	3087340	3087341	.	-	.	intron_id 3 ; splice_site "AG"
Chr4	exonerate:protein2genome:local	cds	3087225	3087339	.	-	.
Chr4	exonerate:protein2genome:local	exon	3087225	3087339	.	-	.	insertions 0 ; deletions 0 ; identity 100.00 ; similarity 100.00
Chr4	exonerate:protein2genome:local	splice5	3087223	3087224	.	-	.	intron_id 5 ; splice_site "GT"
Chr4	exonerate:protein2genome:local	intron	3087173	3087224	.	-	.	intron_id 5
Chr4	exonerate:protein2genome:local	splice3	3087173	3087174	.	-	.	intron_id 4 ; splice_site "AG"
Chr4	exonerate:protein2genome:local	cds	3086465	3087172	.	-	.
Chr4	exonerate:protein2genome:local	exon	3086465	3087172	.	-	.	insertions 0 ; deletions 0 ; identity 100.00 ; similarity 100.00
Chr4	exonerate:protein2genome:local	splice5	3086463	3086464	.	-	.	intron_id 6 ; splice_site "GT"
Chr4	exonerate:protein2genome:local	intron	3086408	3086464	.	-	.	intron_id 6
Chr4	exonerate:protein2genome:local	splice3	3086408	3086409	.	-	.	intron_id 5 ; splice_site "AG"
Chr4	exonerate:protein2genome:local	cds	3086390	3086407	.	-	.
Chr4	exonerate:protein2genome:local	exon	3086390	3086407	.	-	.	insertions 0 ; deletions 0 ; identity 100.00 ; similarity 100.00
Chr4	exonerate:protein2genome:local	similarity	3086390	3087957	2076	-	.	alignment_id 1 ; Query AFUB_069580-T-p1 ; Align 3087958 1 21 ; Align 3087871 9 93 ; Align 3087723 40 57 ; Align 3087606 59 207 ; Align 3087339 129 114 ; Align 3087173 167 708 ; Align 3086408 403 18
#AFUB_069800-T-p1	exonerate:protein2genome:local	similarity	3	575	2928	.	.	alignment_id 1 ; Target Chr4 ; Align 3 3143082 95 ; Align 99 3142730 477
Chr4	exonerate:protein2genome:local	gene	3141299	3143081	2928	-	.	gene_id 1 ; Name=AFUB_069800-T-p1 ; gene_orientation + ; identity 99.65 ; similarity 99.83
Chr4	exonerate:protein2genome:local	cds	3142796	3143081	.	-	.
Chr4	exonerate:protein2genome:local	exon	3142796	3143081	.	-	.	insertions 0 ; deletions 0 ; identity 97.89 ; similarity 98.95
Chr4	exonerate:protein2genome:local	splice5	3142794	3142795	.	-	.	intron_id 1 ; splice_site "GT"
Chr4	exonerate:protein2genome:local	intron	3142732	3142795	.	-	.	intron_id 1
Chr4	exonerate:protein2genome:local	splice3	3142732	3142733	.	-	.	intron_id 0 ; splice_site "AG"
Chr4	exonerate:protein2genome:local	cds	3141299	3142731	.	-	.
Chr4	exonerate:protein2genome:local	exon	3141299	3142731	.	-	.	insertions 0 ; deletions 0 ; identity 100.00 ; similarity 100.00
Chr4	exonerate:protein2genome:local	similarity	3141299	3143081	2928	-	.	alignment_id 1 ; Query AFUB_069800-T-p1 ; Align 3143082 3 285 ; Align 3142730 99 1431
#AFUB_069670-T-p1	exonerate:protein2genome:local	similarity	1	750	4006	.	.	alignment_id 1 ; Target Chr4 ; Align 1 3111613 354 ; Align 356 3110479 395
Chr4	exonerate:protein2genome:local	gene	3109294	3111612	4006	-	.	gene_id 1 ; Name=AFUB_069670-T-p1 ; gene_orientation + ; identity 100.00 ; similarity 100.00
Chr4	exonerate:protein2genome:local	cds	3110550	3111612	.	-	.
Chr4	exonerate:protein2genome:local	exon	3110550	3111612	.	-	.	insertions 0 ; deletions 0 ; identity 100.00 ; similarity 100.00
Chr4	exonerate:protein2genome:local	splice5	3110548	3110549	.	-	.	intron_id 1 ; splice_site "GT"
Chr4	exonerate:protein2genome:local	intron	3110481	3110549	.	-	.	intron_id 1
Chr4	exonerate:protein2genome:local	splice3	3110481	3110482	.	-	.	intron_id 0 ; splice_site "AG"
Chr4	exonerate:protein2genome:local	cds	3109294	3110480	.	-	.
Chr4	exonerate:protein2genome:local	exon	3109294	3110480	.	-	.	insertions 0 ; deletions 0 ; identity 100.00 ; similarity 100.00
Chr4	exonerate:protein2genome:local	similarity	3109294	3111612	4006	-	.	alignment_id 1 ; Query AFUB_069670-T-p1 ; Align 3111613 1 1062 ; Align 3110479 356 1185
#AFUB_070080-T-p1	exonerate:protein2genome:local	similarity	1	219	1057	.	.	alignment_id 1 ; Target Chr4 ; Align 1 3221582 71 ; Align 72 3221240 42 ; Align 115 3221020 99 ; Align 215 3220650 5
Chr4	exonerate:protein2genome:local	gene	3220635	3221581	1057	-	.	gene_id 1 ; Name=AFUB_070080-T-p1 ; gene_orientation + ; identity 100.00 ; similarity 100.00
Chr4	exonerate:protein2genome:local	cds	3221369	3221581	.	-	.
Chr4	exonerate:protein2genome:local	exon	3221369	3221581	.	-	.	insertions 0 ; deletions 0 ; identity 100.00 ; similarity 100.00
Chr4	exonerate:protein2genome:local	splice5	3221367	3221368	.	-	.	intron_id 1 ; splice_site "GT"
Chr4	exonerate:protein2genome:local	intron	3221240	3221368	.	-	.	intron_id 1
Chr4	exonerate:protein2genome:local	splice3	3221240	3221241	.	-	.	intron_id 0 ; splice_site "AG"
Chr4	exonerate:protein2genome:local	cds	3221113	3221239	.	-	.
Chr4	exonerate:protein2genome:local	exon	3221113	3221239	.	-	.	insertions 0 ; deletions 0 ; identity 100.00 ; similarity 100.00
Chr4	exonerate:protein2genome:local	splice5	3221111	3221112	.	-	.	intron_id 2 ; splice_site "GT"
Chr4	exonerate:protein2genome:local	intron	3221022	3221112	.	-	.	intron_id 2
Chr4	exonerate:protein2genome:local	splice3	3221022	3221023	.	-	.	intron_id 1 ; splice_site "AG"
Chr4	exonerate:protein2genome:local	cds	3220721	3221021	.	-	.
Chr4	exonerate:protein2genome:local	exon	3220721	3221021	.	-	.	insertions 0 ; deletions 0 ; identity 100.00 ; similarity 100.00
Chr4	exonerate:protein2genome:local	splice5	3220719	3220720	.	-	.	intron_id 3 ; splice_site "GT"
Chr4	exonerate:protein2genome:local	intron	3220651	3220720	.	-	.	intron_id 3
Chr4	exonerate:protein2genome:local	splice3	3220651	3220652	.	-	.	intron_id 2 ; splice_site "AG"
Chr4	exonerate:protein2genome:local	cds	3220635	3220650	.	-	.
Chr4	exonerate:protein2genome:local	exon	3220635	3220650	.	-	.	insertions 0 ; deletions 0 ; identity 100.00 ; similarity 100.00
Chr4	exonerate:protein2genome:local	similarity	3220635	3221581	1057	-	.	alignment_id 1 ; Query AFUB_070080-T-p1 ; Align 3221582 1 213 ; Align 3221240 72 126 ; Align 3221020 115 297 ; Align 3220650 215 15
#AFUB_069550-T-p1	exonerate:protein2genome:local	similarity	1	1187	5983	.	.	alignment_id 1 ; Target Chr4 ; Align 1 3080867 1187
Chr4	exonerate:protein2genome:local	gene	3077306	3080866	5983	-	.	gene_id 1 ; Name=AFUB_069550-T-p1 ; gene_orientation . ; identity 100.00 ; similarity 100.00
Chr4	exonerate:protein2genome:local	cds	3077306	3080866	.	-	.
Chr4	exonerate:protein2genome:local	exon	3077306	3080866	.	-	.	insertions 0 ; deletions 0 ; identity 100.00 ; similarity 100.00
Chr4	exonerate:protein2genome:local	similarity	3077306	3080866	5983	-	.	alignment_id 1 ; Query AFUB_069550-T-p1 ; Align 3080867 1 3561
#AFUB_069550-T-p1	exonerate:protein2genome:local	similarity	102	274	400	.	.	alignment_id 2 ; Target Chr4 ; Align 102 3080837 173
Chr4	exonerate:protein2genome:local	gene	3080318	3080836	400	-	.	gene_id 2 ; Name=AFUB_069550-T-p1 ; gene_orientation . ; identity 45.66 ; similarity 64.74
Chr4	exonerate:protein2genome:local	cds	3080318	3080836	.	-	.
Chr4	exonerate:protein2genome:local	exon	3080318	3080836	.	-	.	insertions 0 ; deletions 0 ; identity 45.66 ; similarity 64.74
Chr4	exonerate:protein2genome:local	similarity	3080318	3080836	400	-	.	alignment_id 2 ; Query AFUB_069550-T-p1 ; Align 3080837 102 519
#AFUB_069390-T-p1	exonerate:protein2genome:local	similarity	1	215	1070	.	.	alignment_id 1 ; Target Chr4 ; Align 1 3028766 9 ; Align 10 3028853 175 ; Align 186 3029475 30
Chr4	exonerate:protein2genome:local	gene	3028766	3029564	1070	+	.	gene_id 1 ; Name=AFUB_069390-T-p1 ; gene_orientation + ; identity 100.00 ; similarity 100.00
Chr4	exonerate:protein2genome:local	cds	3028766	3028792	.	+	.
Chr4	exonerate:protein2genome:local	exon	3028766	3028792	.	+	.	insertions 0 ; deletions 0 ; identity 100.00 ; similarity 100.00
Chr4	exonerate:protein2genome:local	splice5	3028793	3028794	.	+	.	intron_id 1 ; splice_site "GT"
Chr4	exonerate:protein2genome:local	intron	3028793	3028852	.	+	.	intron_id 1
Chr4	exonerate:protein2genome:local	splice3	3028851	3028852	.	+	.	intron_id 0 ; splice_site "AG"
Chr4	exonerate:protein2genome:local	cds	3028853	3029379	.	+	.
Chr4	exonerate:protein2genome:local	exon	3028853	3029379	.	+	.	insertions 0 ; deletions 0 ; identity 100.00 ; similarity 100.00
Chr4	exonerate:protein2genome:local	splice5	3029380	3029381	.	+	.	intron_id 2 ; splice_site "GT"
Chr4	exonerate:protein2genome:local	intron	3029380	3029473	.	+	.	intron_id 2
Chr4	exonerate:protein2genome:local	splice3	3029472	3029473	.	+	.	intron_id 1 ; splice_site "AG"
Chr4	exonerate:protein2genome:local	cds	3029474	3029564	.	+	.
Chr4	exonerate:protein2genome:local	exon	3029474	3029564	.	+	.	insertions 0 ; deletions 0 ; identity 100.00 ; similarity 100.00
Chr4	exonerate:protein2genome:local	similarity	3028766	3029564	1070	+	.	alignment_id 1 ; Query AFUB_069390-T-p1 ; Align 3028766 1 27 ; Align 3028853 10 525 ; Align 3029475 186 90
#AFUB_069420-T-p1	exonerate:protein2genome:local	similarity	1	252	1281	.	.	alignment_id 1 ; Target Chr4 ; Align 1 3042705 8 ; Align 10 3042783 243
Chr4	exonerate:protein2genome:local	gene	3042705	3043511	1281	+	.	gene_id 1 ; Name=AFUB_069420-T-p1 ; gene_orientation + ; identity 100.00 ; similarity 100.00
Chr4	exonerate:protein2genome:local	cds	3042705	3042729	.	+	.
Chr4	exonerate:protein2genome:local	exon	3042705	3042729	.	+	.	insertions 0 ; deletions 0 ; identity 100.00 ; similarity 100.00
Chr4	exonerate:protein2genome:local	splice5	3042730	3042731	.	+	.	intron_id 1 ; splice_site "GT"
Chr4	exonerate:protein2genome:local	intron	3042730	3042780	.	+	.	intron_id 1
Chr4	exonerate:protein2genome:local	splice3	3042779	3042780	.	+	.	intron_id 0 ; splice_site "AG"
Chr4	exonerate:protein2genome:local	cds	3042781	3043511	.	+	.
Chr4	exonerate:protein2genome:local	exon	3042781	3043511	.	+	.	insertions 0 ; deletions 0 ; identity 100.00 ; similarity 100.00
Chr4	exonerate:protein2genome:local	similarity	3042705	3043511	1281	+	.	alignment_id 1 ; Query AFUB_069420-T-p1 ; Align 3042705 1 24 ; Align 3042783 10 729
#AFUB_069700-T-p1	exonerate:protein2genome:local	similarity	1	297	1459	.	.	alignment_id 1 ; Target Chr4 ; Align 1 3117841 119 ; Align 120 3118390 61 ; Align 181 3118634 117
Chr4	exonerate:protein2genome:local	gene	3117841	3118984	1459	+	.	gene_id 1 ; Name=AFUB_069700-T-p1 ; gene_orientation + ; identity 98.32 ; similarity 98.32
Chr4	exonerate:protein2genome:local	cds	3117841	3118197	.	+	.
Chr4	exonerate:protein2genome:local	exon	3117841	3118197	.	+	.	insertions 0 ; deletions 0 ; identity 99.17 ; similarity 99.17
Chr4	exonerate:protein2genome:local	splice5	3118198	3118199	.	+	.	intron_id 1 ; splice_site "GT"
Chr4	exonerate:protein2genome:local	intron	3118198	3118389	.	+	.	intron_id 1
Chr4	exonerate:protein2genome:local	splice3	3118388	3118389	.	+	.	intron_id 0 ; splice_site "GA"
Chr4	exonerate:protein2genome:local	cds	3118390	3118572	.	+	.
Chr4	exonerate:protein2genome:local	exon	3118390	3118572	.	+	.	insertions 0 ; deletions 0 ; identity 91.94 ; similarity 91.94
Chr4	exonerate:protein2genome:local	splice5	3118573	3118574	.	+	.	intron_id 2 ; splice_site "GT"
Chr4	exonerate:protein2genome:local	intron	3118573	3118633	.	+	.	intron_id 2
Chr4	exonerate:protein2genome:local	splice3	3118632	3118633	.	+	.	intron_id 1 ; splice_site "AG"
Chr4	exonerate:protein2genome:local	cds	3118634	3118984	.	+	.
Chr4	exonerate:protein2genome:local	exon	3118634	3118984	.	+	.	insertions 0 ; deletions 0 ; identity 100.00 ; similarity 100.00
Chr4	exonerate:protein2genome:local	similarity	3117841	3118984	1459	+	.	alignment_id 1 ; Query AFUB_069700-T-p1 ; Align 3117841 1 357 ; Align 3118390 120 183 ; Align 3118634 181 351
#AFUB_069920-T-p1	exonerate:protein2genome:local	similarity	1	733	3811	.	.	alignment_id 1 ; Target Chr4 ; Align 1 3177899 308 ; Align 310 3178883 234 ; Align 545 3179641 189
Chr4	exonerate:protein2genome:local	gene	3177899	3180207	3811	+	.	gene_id 1 ; Name=AFUB_069920-T-p1 ; gene_orientation + ; identity 100.00 ; similarity 100.00
Chr4	exonerate:protein2genome:local	cds	3177899	3178824	.	+	.
Chr4	exonerate:protein2genome:local	exon	3177899	3178824	.	+	.	insertions 0 ; deletions 0 ; identity 100.00 ; similarity 100.00
Chr4	exonerate:protein2genome:local	splice5	3178825	3178826	.	+	.	intron_id 1 ; splice_site "GT"
Chr4	exonerate:protein2genome:local	intron	3178825	3178881	.	+	.	intron_id 1
Chr4	exonerate:protein2genome:local	splice3	3178880	3178881	.	+	.	intron_id 0 ; splice_site "AG"
Chr4	exonerate:protein2genome:local	cds	3178882	3179586	.	+	.
Chr4	exonerate:protein2genome:local	exon	3178882	3179586	.	+	.	insertions 0 ; deletions 0 ; identity 100.00 ; similarity 100.00
Chr4	exonerate:protein2genome:local	splice5	3179587	3179588	.	+	.	intron_id 2 ; splice_site "GT"
Chr4	exonerate:protein2genome:local	intron	3179587	3179639	.	+	.	intron_id 2
Chr4	exonerate:protein2genome:local	splice3	3179638	3179639	.	+	.	intron_id 1 ; splice_site "AG"
Chr4	exonerate:protein2genome:local	cds	3179640	3180207	.	+	.
Chr4	exonerate:protein2genome:local	exon	3179640	3180207	.	+	.	insertions 0 ; deletions 0 ; identity 100.00 ; similarity 100.00
Chr4	exonerate:protein2genome:local	similarity	3177899	3180207	3811	+	.	alignment_id 1 ; Query AFUB_069920-T-p1 ; Align 3177899 1 924 ; Align 3178883 310 702 ; Align 3179641 545 567
#AFUB_069520-T-p1	exonerate:protein2genome:local	similarity	1	912	4491	.	.	alignment_id 1 ; Target Chr4 ; Align 1 3069535 17 ; Align 18 3069623 21 ; Align 40 3069720 32 ; Align 72 3069851 110 ; Align 183 3070242 60 ; Align 243 3070474 94 ; Align 338 3070821 46 ; Align 384 3071009 43 ; Align 428 3071191 118 ; Align 546 3071606 39 ; Align 585 3071777 13 ; Align 599 3071880 314
Chr4	exonerate:protein2genome:local	gene	3069535	3072821	4491	+	.	gene_id 1 ; Name=AFUB_069520-T-p1 ; gene_orientation + ; identity 100.00 ; similarity 100.00
Chr4	exonerate:protein2genome:local	cds	3069535	3069585	.	+	.
Chr4	exonerate:protein2genome:local	exon	3069535	3069585	.	+	.	insertions 0 ; deletions 0 ; identity 100.00 ; similarity 100.00
Chr4	exonerate:protein2genome:local	splice5	3069586	3069587	.	+	.	intron_id 1 ; splice_site "GT"
Chr4	exonerate:protein2genome:local	intron	3069586	3069622	.	+	.	intron_id 1
Chr4	exonerate:protein2genome:local	splice3	3069621	3069622	.	+	.	intron_id 0 ; splice_site "AG"
Chr4	exonerate:protein2genome:local	cds	3069623	3069687	.	+	.
Chr4	exonerate:protein2genome:local	exon	3069623	3069687	.	+	.	insertions 0 ; deletions 0 ; identity 100.00 ; similarity 100.00
Chr4	exonerate:protein2genome:local	splice5	3069688	3069689	.	+	.	intron_id 2 ; splice_site "GT"
Chr4	exonerate:protein2genome:local	intron	3069688	3069718	.	+	.	intron_id 2
Chr4	exonerate:protein2genome:local	splice3	3069717	3069718	.	+	.	intron_id 1 ; splice_site "AG"
Chr4	exonerate:protein2genome:local	cds	3069719	3069815	.	+	.
Chr4	exonerate:protein2genome:local	exon	3069719	3069815	.	+	.	insertions 0 ; deletions 0 ; identity 100.00 ; similarity 100.00
Chr4	exonerate:protein2genome:local	splice5	3069816	3069817	.	+	.	intron_id 3 ; splice_site "GT"
Chr4	exonerate:protein2genome:local	intron	3069816	3069850	.	+	.	intron_id 3
Chr4	exonerate:protein2genome:local	splice3	3069849	3069850	.	+	.	intron_id 2 ; splice_site "AG"
Chr4	exonerate:protein2genome:local	cds	3069851	3070181	.	+	.
Chr4	exonerate:protein2genome:local	exon	3069851	3070181	.	+	.	insertions 0 ; deletions 0 ; identity 100.00 ; similarity 100.00
Chr4	exonerate:protein2genome:local	splice5	3070182	3070183	.	+	.	intron_id 4 ; splice_site "GT"
Chr4	exonerate:protein2genome:local	intron	3070182	3070239	.	+	.	intron_id 4
Chr4	exonerate:protein2genome:local	splice3	3070238	3070239	.	+	.	intron_id 3 ; splice_site "AG"
Chr4	exonerate:protein2genome:local	cds	3070240	3070421	.	+	.
Chr4	exonerate:protein2genome:local	exon	3070240	3070421	.	+	.	insertions 0 ; deletions 0 ; identity 100.00 ; similarity 100.00
Chr4	exonerate:protein2genome:local	splice5	3070422	3070423	.	+	.	intron_id 5 ; splice_site "GT"
Chr4	exonerate:protein2genome:local	intron	3070422	3070473	.	+	.	intron_id 5
Chr4	exonerate:protein2genome:local	splice3	3070472	3070473	.	+	.	intron_id 4 ; splice_site "AG"
Chr4	exonerate:protein2genome:local	cds	3070474	3070756	.	+	.
Chr4	exonerate:protein2genome:local	exon	3070474	3070756	.	+	.	insertions 0 ; deletions 0 ; identity 100.00 ; similarity 100.00
Chr4	exonerate:protein2genome:local	splice5	3070757	3070758	.	+	.	intron_id 6 ; splice_site "GT"
Chr4	exonerate:protein2genome:local	intron	3070757	3070818	.	+	.	intron_id 6
Chr4	exonerate:protein2genome:local	splice3	3070817	3070818	.	+	.	intron_id 5 ; splice_site "AG"
Chr4	exonerate:protein2genome:local	cds	3070819	3070958	.	+	.
Chr4	exonerate:protein2genome:local	exon	3070819	3070958	.	+	.	insertions 0 ; deletions 0 ; identity 100.00 ; similarity 100.00
Chr4	exonerate:protein2genome:local	splice5	3070959	3070960	.	+	.	intron_id 7 ; splice_site "GT"
Chr4	exonerate:protein2genome:local	intron	3070959	3071008	.	+	.	intron_id 7
Chr4	exonerate:protein2genome:local	splice3	3071007	3071008	.	+	.	intron_id 6 ; splice_site "AG"
Chr4	exonerate:protein2genome:local	cds	3071009	3071139	.	+	.
Chr4	exonerate:protein2genome:local	exon	3071009	3071139	.	+	.	insertions 0 ; deletions 0 ; identity 100.00 ; similarity 100.00
Chr4	exonerate:protein2genome:local	splice5	3071140	3071141	.	+	.	intron_id 8 ; splice_site "GT"
Chr4	exonerate:protein2genome:local	intron	3071140	3071189	.	+	.	intron_id 8
Chr4	exonerate:protein2genome:local	splice3	3071188	3071189	.	+	.	intron_id 7 ; splice_site "AG"
Chr4	exonerate:protein2genome:local	cds	3071190	3071544	.	+	.
Chr4	exonerate:protein2genome:local	exon	3071190	3071544	.	+	.	insertions 0 ; deletions 0 ; identity 100.00 ; similarity 100.00
Chr4	exonerate:protein2genome:local	splice5	3071545	3071546	.	+	.	intron_id 9 ; splice_site "GT"
Chr4	exonerate:protein2genome:local	intron	3071545	3071605	.	+	.	intron_id 9
Chr4	exonerate:protein2genome:local	splice3	3071604	3071605	.	+	.	intron_id 8 ; splice_site "AG"
Chr4	exonerate:protein2genome:local	cds	3071606	3071722	.	+	.
Chr4	exonerate:protein2genome:local	exon	3071606	3071722	.	+	.	insertions 0 ; deletions 0 ; identity 100.00 ; similarity 100.00
Chr4	exonerate:protein2genome:local	splice5	3071723	3071724	.	+	.	intron_id 10 ; splice_site "GT"
Chr4	exonerate:protein2genome:local	intron	3071723	3071776	.	+	.	intron_id 10
Chr4	exonerate:protein2genome:local	splice3	3071775	3071776	.	+	.	intron_id 9 ; splice_site "AG"
Chr4	exonerate:protein2genome:local	cds	3071777	3071816	.	+	.
Chr4	exonerate:protein2genome:local	exon	3071777	3071816	.	+	.	insertions 0 ; deletions 0 ; identity 100.00 ; similarity 100.00
Chr4	exonerate:protein2genome:local	splice5	3071817	3071818	.	+	.	intron_id 11 ; splice_site "GT"
Chr4	exonerate:protein2genome:local	intron	3071817	3071877	.	+	.	intron_id 11
Chr4	exonerate:protein2genome:local	splice3	3071876	3071877	.	+	.	intron_id 10 ; splice_site "AG"
Chr4	exonerate:protein2genome:local	cds	3071878	3072821	.	+	.
Chr4	exonerate:protein2genome:local	exon	3071878	3072821	.	+	.	insertions 0 ; deletions 0 ; identity 100.00 ; similarity 100.00
Chr4	exonerate:protein2genome:local	similarity	3069535	3072821	4491	+	.	alignment_id 1 ; Query AFUB_069520-T-p1 ; Align 3069535 1 51 ; Align 3069623 18 63 ; Align 3069720 40 96 ; Align 3069851 72 330 ; Align 3070242 183 180 ; Align 3070474 243 282 ; Align 3070821 338 138 ; Align 3071009 384 129 ; Align 3071191 428 354 ; Align 3071606 546 117 ; Align 3071777 585 39 ; Align 3071880 599 942
#AFUB_069730-T-p1	exonerate:protein2genome:local	similarity	1	169	867	.	.	alignment_id 1 ; Target Chr4 ; Align 1 3126831 169
Chr4	exonerate:protein2genome:local	gene	3126831	3127337	867	+	.	gene_id 1 ; Name=AFUB_069730-T-p1 ; gene_orientation . ; identity 100.00 ; similarity 100.00
Chr4	exonerate:protein2genome:local	cds	3126831	3127337	.	+	.
Chr4	exonerate:protein2genome:local	exon	3126831	3127337	.	+	.	insertions 0 ; deletions 0 ; identity 100.00 ; similarity 100.00
Chr4	exonerate:protein2genome:local	similarity	3126831	3127337	867	+	.	alignment_id 1 ; Query AFUB_069730-T-p1 ; Align 3126831 1 507
#AFUB_069680-T-p1	exonerate:protein2genome:local	similarity	1	384	2051	.	.	alignment_id 1 ; Target Chr4 ; Align 1 3115181 384
Chr4	exonerate:protein2genome:local	gene	3115181	3116332	2051	+	.	gene_id 1 ; Name=AFUB_069680-T-p1 ; gene_orientation . ; identity 100.00 ; similarity 100.00
Chr4	exonerate:protein2genome:local	cds	3115181	3116332	.	+	.
Chr4	exonerate:protein2genome:local	exon	3115181	3116332	.	+	.	insertions 0 ; deletions 0 ; identity 100.00 ; similarity 100.00
Chr4	exonerate:protein2genome:local	similarity	3115181	3116332	2051	+	.	alignment_id 1 ; Query AFUB_069680-T-p1 ; Align 3115181 1 1152
#AFUB_069410-T-p1	exonerate:protein2genome:local	similarity	1	533	2576	.	.	alignment_id 1 ; Target Chr4 ; Align 1 3037442 89 ; Align 91 3037788 66 ; Align 157 3038059 67 ; Align 225 3038318 97 ; Align 323 3038670 211
Chr4	exonerate:protein2genome:local	gene	3037442	3039302	2576	+	.	gene_id 1 ; Name=AFUB_069410-T-p1 ; gene_orientation + ; identity 100.00 ; similarity 100.00
Chr4	exonerate:protein2genome:local	cds	3037442	3037710	.	+	.
Chr4	exonerate:protein2genome:local	exon	3037442	3037710	.	+	.	insertions 0 ; deletions 0 ; identity 100.00 ; similarity 100.00
Chr4	exonerate:protein2genome:local	splice5	3037711	3037712	.	+	.	intron_id 1 ; splice_site "GT"
Chr4	exonerate:protein2genome:local	intron	3037711	3037786	.	+	.	intron_id 1
Chr4	exonerate:protein2genome:local	splice3	3037785	3037786	.	+	.	intron_id 0 ; splice_site "AG"
Chr4	exonerate:protein2genome:local	cds	3037787	3037985	.	+	.
Chr4	exonerate:protein2genome:local	exon	3037787	3037985	.	+	.	insertions 0 ; deletions 0 ; identity 100.00 ; similarity 100.00
Chr4	exonerate:protein2genome:local	splice5	3037986	3037987	.	+	.	intron_id 2 ; splice_site "GT"
Chr4	exonerate:protein2genome:local	intron	3037986	3038058	.	+	.	intron_id 2
Chr4	exonerate:protein2genome:local	splice3	3038057	3038058	.	+	.	intron_id 1 ; splice_site "AG"
Chr4	exonerate:protein2genome:local	cds	3038059	3038260	.	+	.
Chr4	exonerate:protein2genome:local	exon	3038059	3038260	.	+	.	insertions 0 ; deletions 0 ; identity 100.00 ; similarity 100.00
Chr4	exonerate:protein2genome:local	splice5	3038261	3038262	.	+	.	intron_id 3 ; splice_site "GT"
Chr4	exonerate:protein2genome:local	intron	3038261	3038315	.	+	.	intron_id 3
Chr4	exonerate:protein2genome:local	splice3	3038314	3038315	.	+	.	intron_id 2 ; splice_site "AG"
Chr4	exonerate:protein2genome:local	cds	3038316	3038609	.	+	.
Chr4	exonerate:protein2genome:local	exon	3038316	3038609	.	+	.	insertions 0 ; deletions 0 ; identity 100.00 ; similarity 100.00
Chr4	exonerate:protein2genome:local	splice5	3038610	3038611	.	+	.	intron_id 4 ; splice_site "GT"
Chr4	exonerate:protein2genome:local	intron	3038610	3038667	.	+	.	intron_id 4
Chr4	exonerate:protein2genome:local	splice3	3038666	3038667	.	+	.	intron_id 3 ; splice_site "AG"
Chr4	exonerate:protein2genome:local	cds	3038668	3039302	.	+	.
Chr4	exonerate:protein2genome:local	exon	3038668	3039302	.	+	.	insertions 0 ; deletions 0 ; identity 100.00 ; similarity 100.00
Chr4	exonerate:protein2genome:local	similarity	3037442	3039302	2576	+	.	alignment_id 1 ; Query AFUB_069410-T-p1 ; Align 3037442 1 267 ; Align 3037788 91 198 ; Align 3038059 157 201 ; Align 3038318 225 291 ; Align 3038670 323 633
#AFUB_069960-T-p1	exonerate:protein2genome:local	similarity	1	509	2629	.	.	alignment_id 1 ; Target Chr4 ; Align 1 3187215 26 ; Align 28 3187437 47 ; Align 76 3187639 26 ; Align 103 3187769 43 ; Align 147 3187956 43 ; Align 190 3188149 33 ; Align 223 3188314 69 ; Align 293 3188587 41 ; Align 335 3188786 25 ; Align 361 3188923 19 ; Align 381 3189036 25 ; Align 407 3189180 103
Chr4	exonerate:protein2genome:local	gene	3187215	3189488	2629	+	.	gene_id 1 ; Name=AFUB_069960-T-p1 ; gene_orientation + ; identity 100.00 ; similarity 100.00
Chr4	exonerate:protein2genome:local	cds	3187215	3187293	.	+	.
Chr4	exonerate:protein2genome:local	exon	3187215	3187293	.	+	.	insertions 0 ; deletions 0 ; identity 100.00 ; similarity 100.00
Chr4	exonerate:protein2genome:local	splice5	3187294	3187295	.	+	.	intron_id 1 ; splice_site "GT"
Chr4	exonerate:protein2genome:local	intron	3187294	3187434	.	+	.	intron_id 1
Chr4	exonerate:protein2genome:local	splice3	3187433	3187434	.	+	.	intron_id 0 ; splice_site "AG"
Chr4	exonerate:protein2genome:local	cds	3187435	3187579	.	+	.
Chr4	exonerate:protein2genome:local	exon	3187435	3187579	.	+	.	insertions 0 ; deletions 0 ; identity 100.00 ; similarity 100.00
Chr4	exonerate:protein2genome:local	splice5	3187580	3187581	.	+	.	intron_id 2 ; splice_site "GT"
Chr4	exonerate:protein2genome:local	intron	3187580	3187637	.	+	.	intron_id 2
Chr4	exonerate:protein2genome:local	splice3	3187636	3187637	.	+	.	intron_id 1 ; splice_site "AG"
Chr4	exonerate:protein2genome:local	cds	3187638	3187718	.	+	.
Chr4	exonerate:protein2genome:local	exon	3187638	3187718	.	+	.	insertions 0 ; deletions 0 ; identity 100.00 ; similarity 100.00
Chr4	exonerate:protein2genome:local	splice5	3187719	3187720	.	+	.	intron_id 3 ; splice_site "GT"
Chr4	exonerate:protein2genome:local	intron	3187719	3187767	.	+	.	intron_id 3
Chr4	exonerate:protein2genome:local	splice3	3187766	3187767	.	+	.	intron_id 2 ; splice_site "AG"
Chr4	exonerate:protein2genome:local	cds	3187768	3187898	.	+	.
Chr4	exonerate:protein2genome:local	exon	3187768	3187898	.	+	.	insertions 0 ; deletions 0 ; identity 100.00 ; similarity 100.00
Chr4	exonerate:protein2genome:local	splice5	3187899	3187900	.	+	.	intron_id 4 ; splice_site "GT"
Chr4	exonerate:protein2genome:local	intron	3187899	3187953	.	+	.	intron_id 4
Chr4	exonerate:protein2genome:local	splice3	3187952	3187953	.	+	.	intron_id 3 ; splice_site "AG"
Chr4	exonerate:protein2genome:local	cds	3187954	3188084	.	+	.
Chr4	exonerate:protein2genome:local	exon	3187954	3188084	.	+	.	insertions 0 ; deletions 0 ; identity 100.00 ; similarity 100.00
Chr4	exonerate:protein2genome:local	splice5	3188085	3188086	.	+	.	intron_id 5 ; splice_site "GT"
Chr4	exonerate:protein2genome:local	intron	3188085	3188148	.	+	.	intron_id 5
Chr4	exonerate:protein2genome:local	splice3	3188147	3188148	.	+	.	intron_id 4 ; splice_site "AG"
Chr4	exonerate:protein2genome:local	cds	3188149	3188247	.	+	.
Chr4	exonerate:protein2genome:local	exon	3188149	3188247	.	+	.	insertions 0 ; deletions 0 ; identity 100.00 ; similarity 100.00
Chr4	exonerate:protein2genome:local	splice5	3188248	3188249	.	+	.	intron_id 6 ; splice_site "GT"
Chr4	exonerate:protein2genome:local	intron	3188248	3188313	.	+	.	intron_id 6
Chr4	exonerate:protein2genome:local	splice3	3188312	3188313	.	+	.	intron_id 5 ; splice_site "AG"
Chr4	exonerate:protein2genome:local	cds	3188314	3188521	.	+	.
Chr4	exonerate:protein2genome:local	exon	3188314	3188521	.	+	.	insertions 0 ; deletions 0 ; identity 100.00 ; similarity 100.00
Chr4	exonerate:protein2genome:local	splice5	3188522	3188523	.	+	.	intron_id 7 ; splice_site "GT"
Chr4	exonerate:protein2genome:local	intron	3188522	3188584	.	+	.	intron_id 7
Chr4	exonerate:protein2genome:local	splice3	3188583	3188584	.	+	.	intron_id 6 ; splice_site "AG"
Chr4	exonerate:protein2genome:local	cds	3188585	3188711	.	+	.
Chr4	exonerate:protein2genome:local	exon	3188585	3188711	.	+	.	insertions 0 ; deletions 0 ; identity 100.00 ; similarity 100.00
Chr4	exonerate:protein2genome:local	splice5	3188712	3188713	.	+	.	intron_id 8 ; splice_site "GT"
Chr4	exonerate:protein2genome:local	intron	3188712	3188784	.	+	.	intron_id 8
Chr4	exonerate:protein2genome:local	splice3	3188783	3188784	.	+	.	intron_id 7 ; splice_site "AG"
Chr4	exonerate:protein2genome:local	cds	3188785	3188861	.	+	.
Chr4	exonerate:protein2genome:local	exon	3188785	3188861	.	+	.	insertions 0 ; deletions 0 ; identity 100.00 ; similarity 100.00
Chr4	exonerate:protein2genome:local	splice5	3188862	3188863	.	+	.	intron_id 9 ; splice_site "GT"
Chr4	exonerate:protein2genome:local	intron	3188862	3188920	.	+	.	intron_id 9
Chr4	exonerate:protein2genome:local	splice3	3188919	3188920	.	+	.	intron_id 8 ; splice_site "AG"
Chr4	exonerate:protein2genome:local	cds	3188921	3188981	.	+	.
Chr4	exonerate:protein2genome:local	exon	3188921	3188981	.	+	.	insertions 0 ; deletions 0 ; identity 100.00 ; similarity 100.00
Chr4	exonerate:protein2genome:local	splice5	3188982	3188983	.	+	.	intron_id 10 ; splice_site "GT"
Chr4	exonerate:protein2genome:local	intron	3188982	3189034	.	+	.	intron_id 10
Chr4	exonerate:protein2genome:local	splice3	3189033	3189034	.	+	.	intron_id 9 ; splice_site "AG"
Chr4	exonerate:protein2genome:local	cds	3189035	3189111	.	+	.
Chr4	exonerate:protein2genome:local	exon	3189035	3189111	.	+	.	insertions 0 ; deletions 0 ; identity 100.00 ; similarity 100.00
Chr4	exonerate:protein2genome:local	splice5	3189112	3189113	.	+	.	intron_id 11 ; splice_site "GT"
Chr4	exonerate:protein2genome:local	intron	3189112	3189177	.	+	.	intron_id 11
Chr4	exonerate:protein2genome:local	splice3	3189176	3189177	.	+	.	intron_id 10 ; splice_site "AG"
Chr4	exonerate:protein2genome:local	cds	3189178	3189488	.	+	.
Chr4	exonerate:protein2genome:local	exon	3189178	3189488	.	+	.	insertions 0 ; deletions 0 ; identity 100.00 ; similarity 100.00
Chr4	exonerate:protein2genome:local	similarity	3187215	3189488	2629	+	.	alignment_id 1 ; Query AFUB_069960-T-p1 ; Align 3187215 1 78 ; Align 3187437 28 141 ; Align 3187639 76 78 ; Align 3187769 103 129 ; Align 3187956 147 129 ; Align 3188149 190 99 ; Align 3188314 223 207 ; Align 3188587 293 123 ; Align 3188786 335 75 ; Align 3188923 361 57 ; Align 3189036 381 75 ; Align 3189180 407 309
#AFUB_069540-T-p1	exonerate:protein2genome:local	similarity	1	387	1949	.	.	alignment_id 1 ; Target Chr4 ; Align 1 3075613 11 ; Align 12 3075704 212 ; Align 225 3076399 163
Chr4	exonerate:protein2genome:local	gene	3075613	3076887	1949	+	.	gene_id 1 ; Name=AFUB_069540-T-p1 ; gene_orientation + ; identity 100.00 ; similarity 100.00
Chr4	exonerate:protein2genome:local	cds	3075613	3075645	.	+	.
Chr4	exonerate:protein2genome:local	exon	3075613	3075645	.	+	.	insertions 0 ; deletions 0 ; identity 100.00 ; similarity 100.00
Chr4	exonerate:protein2genome:local	splice5	3075646	3075647	.	+	.	intron_id 1 ; splice_site "GT"
Chr4	exonerate:protein2genome:local	intron	3075646	3075703	.	+	.	intron_id 1
Chr4	exonerate:protein2genome:local	splice3	3075702	3075703	.	+	.	intron_id 0 ; splice_site "AG"
Chr4	exonerate:protein2genome:local	cds	3075704	3076340	.	+	.
Chr4	exonerate:protein2genome:local	exon	3075704	3076340	.	+	.	insertions 0 ; deletions 0 ; identity 100.00 ; similarity 100.00
Chr4	exonerate:protein2genome:local	splice5	3076341	3076342	.	+	.	intron_id 2 ; splice_site "GT"
Chr4	exonerate:protein2genome:local	intron	3076341	3076396	.	+	.	intron_id 2
Chr4	exonerate:protein2genome:local	splice3	3076395	3076396	.	+	.	intron_id 1 ; splice_site "AG"
Chr4	exonerate:protein2genome:local	cds	3076397	3076887	.	+	.
Chr4	exonerate:protein2genome:local	exon	3076397	3076887	.	+	.	insertions 0 ; deletions 0 ; identity 100.00 ; similarity 100.00
Chr4	exonerate:protein2genome:local	similarity	3075613	3076887	1949	+	.	alignment_id 1 ; Query AFUB_069540-T-p1 ; Align 3075613 1 33 ; Align 3075704 12 636 ; Align 3076399 225 489
#AFUB_069770-T-p1	exonerate:protein2genome:local	similarity	1	602	3023	.	.	alignment_id 1 ; Target Chr4 ; Align 1 3135048 251 ; Align 253 3135880 212 ; Align 465 3136574 138
Chr4	exonerate:protein2genome:local	gene	3135048	3136987	3023	+	.	gene_id 1 ; Name=AFUB_069770-T-p1 ; gene_orientation + ; identity 100.00 ; similarity 100.00
Chr4	exonerate:protein2genome:local	cds	3135048	3135801	.	+	.
Chr4	exonerate:protein2genome:local	exon	3135048	3135801	.	+	.	insertions 0 ; deletions 0 ; identity 100.00 ; similarity 100.00
Chr4	exonerate:protein2genome:local	splice5	3135802	3135803	.	+	.	intron_id 1 ; splice_site "GT"
Chr4	exonerate:protein2genome:local	intron	3135802	3135877	.	+	.	intron_id 1
Chr4	exonerate:protein2genome:local	splice3	3135876	3135877	.	+	.	intron_id 0 ; splice_site "AG"
Chr4	exonerate:protein2genome:local	cds	3135878	3136515	.	+	.
Chr4	exonerate:protein2genome:local	exon	3135878	3136515	.	+	.	insertions 0 ; deletions 0 ; identity 100.00 ; similarity 100.00
Chr4	exonerate:protein2genome:local	splice5	3136516	3136517	.	+	.	intron_id 2 ; splice_site "GT"
Chr4	exonerate:protein2genome:local	intron	3136516	3136573	.	+	.	intron_id 2
Chr4	exonerate:protein2genome:local	splice3	3136572	3136573	.	+	.	intron_id 1 ; splice_site "AG"
Chr4	exonerate:protein2genome:local	cds	3136574	3136987	.	+	.
Chr4	exonerate:protein2genome:local	exon	3136574	3136987	.	+	.	insertions 0 ; deletions 0 ; identity 100.00 ; similarity 100.00
Chr4	exonerate:protein2genome:local	similarity	3135048	3136987	3023	+	.	alignment_id 1 ; Query AFUB_069770-T-p1 ; Align 3135048 1 753 ; Align 3135880 253 636 ; Align 3136574 465 414
#AFUB_069770-T-p1	exonerate:protein2genome:local	similarity	199	453	566	.	.	alignment_id 2 ; Target Chr4 ; Align 199 1871577 22 ; Align 221 1871646 32 ; Align 253 1871789 16 ; Align 270 1871837 7 ; Align 278 1871858 42 ; Align 320 1871988 3 ; Align 323 1872000 37 ; Align 362 1872111 59 ; Align 422 1872290 32
Chr4	exonerate:protein2genome:local	gene	1871577	1872385	566	+	.	gene_id 2 ; Name=AFUB_069770-T-p1 ; gene_orientation + ; identity 64.00 ; similarity 74.80
Chr4	exonerate:protein2genome:local	cds	1871577	1871741	.	+	.
Chr4	exonerate:protein2genome:local	exon	1871577	1871741	.	+	.	insertions 3 ; deletions 0 ; identity 69.09 ; similarity 80.00
Chr4	exonerate:protein2genome:local	splice5	1871742	1871743	.	+	.	intron_id 1 ; splice_site "GT"
Chr4	exonerate:protein2genome:local	intron	1871742	1871788	.	+	.	intron_id 1
Chr4	exonerate:protein2genome:local	splice3	1871787	1871788	.	+	.	intron_id 0 ; splice_site "AG"
Chr4	exonerate:protein2genome:local	cds	1871789	1872385	.	+	.
Chr4	exonerate:protein2genome:local	exon	1871789	1872385	.	+	.	insertions 3 ; deletions 5 ; identity 62.24 ; similarity 72.96 ; frameshifts 6
Chr4	exonerate:protein2genome:local	similarity	1871577	1872385	566	+	.	alignment_id 2 ; Query AFUB_069770-T-p1 ; Align 1871577 199 66 ; Align 1871646 221 96 ; Align 1871789 253 48 ; Align 1871837 270 21 ; Align 1871858 278 126 ; Align 1871988 320 9 ; Align 1872000 323 111 ; Align 1872111 362 177 ; Align 1872290 422 96
#AFUB_069770-T-p1	exonerate:protein2genome:local	similarity	215	538	431	.	.	alignment_id 3 ; Target Chr4 ; Align 215 1982582 97 ; Align 312 1982876 98 ; Align 410 1983176 129
Chr4	exonerate:protein2genome:local	gene	1982582	1983562	431	+	.	gene_id 3 ; Name=AFUB_069770-T-p1 ; gene_orientation . ; identity 32.10 ; similarity 49.69
Chr4	exonerate:protein2genome:local	cds	1982582	1983562	.	+	.
Chr4	exonerate:protein2genome:local	exon	1982582	1983562	.	+	.	insertions 9 ; deletions 0 ; identity 32.10 ; similarity 49.69
Chr4	exonerate:protein2genome:local	similarity	1982582	1983562	431	+	.	alignment_id 3 ; Query AFUB_069770-T-p1 ; Align 1982582 215 291 ; Align 1982876 312 294 ; Align 1983176 410 387
#AFUB_069770-T-p1	exonerate:protein2genome:local	similarity	128	363	298	.	.	alignment_id 4 ; Target Chr4 ; Align 128 567388 88 ; Align 218 567652 77 ; Align 296 567883 68
Chr4	exonerate:protein2genome:local	gene	567388	568086	298	+	.	gene_id 4 ; Name=AFUB_069770-T-p1 ; gene_orientation . ; identity 36.48 ; similarity 50.21
Chr4	exonerate:protein2genome:local	cds	567388	568086	.	+	.
Chr4	exonerate:protein2genome:local	exon	567388	568086	.	+	.	insertions 0 ; deletions 3 ; identity 36.48 ; similarity 50.21
Chr4	exonerate:protein2genome:local	similarity	567388	568086	298	+	.	alignment_id 4 ; Query AFUB_069770-T-p1 ; Align 567388 128 264 ; Align 567652 218 231 ; Align 567883 296 204
#AFUB_069970-T-p1	exonerate:protein2genome:local	similarity	1	322	1687	.	.	alignment_id 1 ; Target Chr4 ; Align 1 3190179 322
Chr4	exonerate:protein2genome:local	gene	3190179	3191144	1687	+	.	gene_id 1 ; Name=AFUB_069970-T-p1 ; gene_orientation . ; identity 100.00 ; similarity 100.00
Chr4	exonerate:protein2genome:local	cds	3190179	3191144	.	+	.
Chr4	exonerate:protein2genome:local	exon	3190179	3191144	.	+	.	insertions 0 ; deletions 0 ; identity 100.00 ; similarity 100.00
Chr4	exonerate:protein2genome:local	similarity	3190179	3191144	1687	+	.	alignment_id 1 ; Query AFUB_069970-T-p1 ; Align 3190179 1 966
#AFUB_069630-T-p1	exonerate:protein2genome:local	similarity	1	407	2101	.	.	alignment_id 1 ; Target Chr4 ; Align 1 3101296 116 ; Align 117 3101694 129 ; Align 247 3102145 161
Chr4	exonerate:protein2genome:local	gene	3101296	3102627	2101	+	.	gene_id 1 ; Name=AFUB_069630-T-p1 ; gene_orientation + ; identity 100.00 ; similarity 100.00
Chr4	exonerate:protein2genome:local	cds	3101296	3101643	.	+	.
Chr4	exonerate:protein2genome:local	exon	3101296	3101643	.	+	.	insertions 0 ; deletions 0 ; identity 100.00 ; similarity 100.00
Chr4	exonerate:protein2genome:local	splice5	3101644	3101645	.	+	.	intron_id 1 ; splice_site "GT"
Chr4	exonerate:protein2genome:local	intron	3101644	3101693	.	+	.	intron_id 1
Chr4	exonerate:protein2genome:local	splice3	3101692	3101693	.	+	.	intron_id 0 ; splice_site "AG"
Chr4	exonerate:protein2genome:local	cds	3101694	3102082	.	+	.
Chr4	exonerate:protein2genome:local	exon	3101694	3102082	.	+	.	insertions 0 ; deletions 0 ; identity 100.00 ; similarity 100.00
Chr4	exonerate:protein2genome:local	splice5	3102083	3102084	.	+	.	intron_id 2 ; splice_site "GT"
Chr4	exonerate:protein2genome:local	intron	3102083	3102143	.	+	.	intron_id 2
Chr4	exonerate:protein2genome:local	splice3	3102142	3102143	.	+	.	intron_id 1 ; splice_site "AG"
Chr4	exonerate:protein2genome:local	cds	3102144	3102627	.	+	.
Chr4	exonerate:protein2genome:local	exon	3102144	3102627	.	+	.	insertions 0 ; deletions 0 ; identity 100.00 ; similarity 100.00
Chr4	exonerate:protein2genome:local	similarity	3101296	3102627	2101	+	.	alignment_id 1 ; Query AFUB_069630-T-p1 ; Align 3101296 1 348 ; Align 3101694 117 387 ; Align 3102145 247 483
#AFUB_069890-T-p1	exonerate:protein2genome:local	similarity	4	392	1978	.	.	alignment_id 1 ; Target Chr4 ; Align 4 3168777 323 ; Align 328 3169807 65
Chr4	exonerate:protein2genome:local	gene	3168777	3170001	1978	+	.	gene_id 1 ; Name=AFUB_069890-T-p1 ; gene_orientation + ; identity 99.48 ; similarity 99.48
Chr4	exonerate:protein2genome:local	cds	3168777	3169746	.	+	.
Chr4	exonerate:protein2genome:local	exon	3168777	3169746	.	+	.	insertions 0 ; deletions 0 ; identity 99.38 ; similarity 99.38
Chr4	exonerate:protein2genome:local	splice5	3169747	3169748	.	+	.	intron_id 1 ; splice_site "GT"
Chr4	exonerate:protein2genome:local	intron	3169747	3169804	.	+	.	intron_id 1
Chr4	exonerate:protein2genome:local	splice3	3169803	3169804	.	+	.	intron_id 0 ; splice_site "AG"
Chr4	exonerate:protein2genome:local	cds	3169805	3170001	.	+	.
Chr4	exonerate:protein2genome:local	exon	3169805	3170001	.	+	.	insertions 0 ; deletions 0 ; identity 100.00 ; similarity 100.00
Chr4	exonerate:protein2genome:local	similarity	3168777	3170001	1978	+	.	alignment_id 1 ; Query AFUB_069890-T-p1 ; Align 3168777 4 969 ; Align 3169807 328 195
#AFUB_069460-T-p1	exonerate:protein2genome:local	similarity	1	262	1320	.	.	alignment_id 1 ; Target Chr4 ; Align 1 3052508 63 ; Align 65 3052760 198
Chr4	exonerate:protein2genome:local	gene	3052508	3053353	1320	+	.	gene_id 1 ; Name=AFUB_069460-T-p1 ; gene_orientation + ; identity 100.00 ; similarity 100.00
Chr4	exonerate:protein2genome:local	cds	3052508	3052698	.	+	.
Chr4	exonerate:protein2genome:local	exon	3052508	3052698	.	+	.	insertions 0 ; deletions 0 ; identity 100.00 ; similarity 100.00
Chr4	exonerate:protein2genome:local	splice5	3052699	3052700	.	+	.	intron_id 1 ; splice_site "GT"
Chr4	exonerate:protein2genome:local	intron	3052699	3052758	.	+	.	intron_id 1
Chr4	exonerate:protein2genome:local	splice3	3052757	3052758	.	+	.	intron_id 0 ; splice_site "AG"
Chr4	exonerate:protein2genome:local	cds	3052759	3053353	.	+	.
Chr4	exonerate:protein2genome:local	exon	3052759	3053353	.	+	.	insertions 0 ; deletions 0 ; identity 100.00 ; similarity 100.00
Chr4	exonerate:protein2genome:local	similarity	3052508	3053353	1320	+	.	alignment_id 1 ; Query AFUB_069460-T-p1 ; Align 3052508 1 189 ; Align 3052760 65 594
#AFUB_069470-T-p1	exonerate:protein2genome:local	similarity	1	304	1485	.	.	alignment_id 1 ; Target Chr4 ; Align 1 3054261 23 ; Align 25 3054388 111 ; Align 137 3054781 168
Chr4	exonerate:protein2genome:local	gene	3054261	3055284	1485	+	.	gene_id 1 ; Name=AFUB_069470-T-p1 ; gene_orientation + ; identity 100.00 ; similarity 100.00
Chr4	exonerate:protein2genome:local	cds	3054261	3054330	.	+	.
Chr4	exonerate:protein2genome:local	exon	3054261	3054330	.	+	.	insertions 0 ; deletions 0 ; identity 100.00 ; similarity 100.00
Chr4	exonerate:protein2genome:local	splice5	3054331	3054332	.	+	.	intron_id 1 ; splice_site "GT"
Chr4	exonerate:protein2genome:local	intron	3054331	3054385	.	+	.	intron_id 1
Chr4	exonerate:protein2genome:local	splice3	3054384	3054385	.	+	.	intron_id 0 ; splice_site "AG"
Chr4	exonerate:protein2genome:local	cds	3054386	3054722	.	+	.
Chr4	exonerate:protein2genome:local	exon	3054386	3054722	.	+	.	insertions 0 ; deletions 0 ; identity 100.00 ; similarity 100.00
Chr4	exonerate:protein2genome:local	splice5	3054723	3054724	.	+	.	intron_id 2 ; splice_site "GT"
Chr4	exonerate:protein2genome:local	intron	3054723	3054779	.	+	.	intron_id 2
Chr4	exonerate:protein2genome:local	splice3	3054778	3054779	.	+	.	intron_id 1 ; splice_site "AG"
Chr4	exonerate:protein2genome:local	cds	3054780	3055284	.	+	.
Chr4	exonerate:protein2genome:local	exon	3054780	3055284	.	+	.	insertions 0 ; deletions 0 ; identity 100.00 ; similarity 100.00
Chr4	exonerate:protein2genome:local	similarity	3054261	3055284	1485	+	.	alignment_id 1 ; Query AFUB_069470-T-p1 ; Align 3054261 1 69 ; Align 3054388 25 333 ; Align 3054781 137 504
#AFUB_069950-T-p1	exonerate:protein2genome:local	similarity	1	427	2180	.	.	alignment_id 1 ; Target Chr4 ; Align 1 3184637 37 ; Align 38 3184894 13 ; Align 51 3185087 377
Chr4	exonerate:protein2genome:local	gene	3184637	3186217	2180	+	.	gene_id 1 ; Name=AFUB_069950-T-p1 ; gene_orientation + ; identity 100.00 ; similarity 100.00
Chr4	exonerate:protein2genome:local	cds	3184637	3184747	.	+	.
Chr4	exonerate:protein2genome:local	exon	3184637	3184747	.	+	.	insertions 0 ; deletions 0 ; identity 100.00 ; similarity 100.00
Chr4	exonerate:protein2genome:local	splice5	3184748	3184749	.	+	.	intron_id 1 ; splice_site "GT"
Chr4	exonerate:protein2genome:local	intron	3184748	3184893	.	+	.	intron_id 1
Chr4	exonerate:protein2genome:local	splice3	3184892	3184893	.	+	.	intron_id 0 ; splice_site "AG"
Chr4	exonerate:protein2genome:local	cds	3184894	3184932	.	+	.
Chr4	exonerate:protein2genome:local	exon	3184894	3184932	.	+	.	insertions 0 ; deletions 0 ; identity 100.00 ; similarity 100.00
Chr4	exonerate:protein2genome:local	splice5	3184933	3184934	.	+	.	intron_id 2 ; splice_site "GT"
Chr4	exonerate:protein2genome:local	intron	3184933	3185086	.	+	.	intron_id 2
Chr4	exonerate:protein2genome:local	splice3	3185085	3185086	.	+	.	intron_id 1 ; splice_site "AG"
Chr4	exonerate:protein2genome:local	cds	3185087	3186217	.	+	.
Chr4	exonerate:protein2genome:local	exon	3185087	3186217	.	+	.	insertions 0 ; deletions 0 ; identity 100.00 ; similarity 100.00
Chr4	exonerate:protein2genome:local	similarity	3184637	3186217	2180	+	.	alignment_id 1 ; Query AFUB_069950-T-p1 ; Align 3184637 1 111 ; Align 3184894 38 39 ; Align 3185087 51 1131
#AFUB_069980-T-p1	exonerate:protein2genome:local	similarity	1	548	2763	.	.	alignment_id 1 ; Target Chr4 ; Align 1 3196038 29 ; Align 31 3196203 44 ; Align 76 3196403 62 ; Align 139 3196662 312 ; Align 452 3197651 97
Chr4	exonerate:protein2genome:local	gene	3196038	3197941	2763	+	.	gene_id 1 ; Name=AFUB_069980-T-p1 ; gene_orientation + ; identity 100.00 ; similarity 100.00
Chr4	exonerate:protein2genome:local	cds	3196038	3196126	.	+	.
Chr4	exonerate:protein2genome:local	exon	3196038	3196126	.	+	.	insertions 0 ; deletions 0 ; identity 100.00 ; similarity 100.00
Chr4	exonerate:protein2genome:local	splice5	3196127	3196128	.	+	.	intron_id 1 ; splice_site "GT"
Chr4	exonerate:protein2genome:local	intron	3196127	3196201	.	+	.	intron_id 1
Chr4	exonerate:protein2genome:local	splice3	3196200	3196201	.	+	.	intron_id 0 ; splice_site "AG"
Chr4	exonerate:protein2genome:local	cds	3196202	3196335	.	+	.
Chr4	exonerate:protein2genome:local	exon	3196202	3196335	.	+	.	insertions 0 ; deletions 0 ; identity 100.00 ; similarity 100.00
Chr4	exonerate:protein2genome:local	splice5	3196336	3196337	.	+	.	intron_id 2 ; splice_site "GT"
Chr4	exonerate:protein2genome:local	intron	3196336	3196400	.	+	.	intron_id 2
Chr4	exonerate:protein2genome:local	splice3	3196399	3196400	.	+	.	intron_id 1 ; splice_site "AG"
Chr4	exonerate:protein2genome:local	cds	3196401	3196589	.	+	.
Chr4	exonerate:protein2genome:local	exon	3196401	3196589	.	+	.	insertions 0 ; deletions 0 ; identity 100.00 ; similarity 100.00
Chr4	exonerate:protein2genome:local	splice5	3196590	3196591	.	+	.	intron_id 3 ; splice_site "GT"
Chr4	exonerate:protein2genome:local	intron	3196590	3196659	.	+	.	intron_id 3
Chr4	exonerate:protein2genome:local	splice3	3196658	3196659	.	+	.	intron_id 2 ; splice_site "AG"
Chr4	exonerate:protein2genome:local	cds	3196660	3197599	.	+	.
Chr4	exonerate:protein2genome:local	exon	3196660	3197599	.	+	.	insertions 0 ; deletions 0 ; identity 100.00 ; similarity 100.00
Chr4	exonerate:protein2genome:local	splice5	3197600	3197601	.	+	.	intron_id 4 ; splice_site "GT"
Chr4	exonerate:protein2genome:local	intron	3197600	3197649	.	+	.	intron_id 4
Chr4	exonerate:protein2genome:local	splice3	3197648	3197649	.	+	.	intron_id 3 ; splice_site "AG"
Chr4	exonerate:protein2genome:local	cds	3197650	3197941	.	+	.
Chr4	exonerate:protein2genome:local	exon	3197650	3197941	.	+	.	insertions 0 ; deletions 0 ; identity 100.00 ; similarity 100.00
Chr4	exonerate:protein2genome:local	similarity	3196038	3197941	2763	+	.	alignment_id 1 ; Query AFUB_069980-T-p1 ; Align 3196038 1 87 ; Align 3196203 31 132 ; Align 3196403 76 186 ; Align 3196662 139 936 ; Align 3197651 452 291
#AFUB_069790-T-p1	exonerate:protein2genome:local	similarity	1	477	2300	.	.	alignment_id 1 ; Target Chr4 ; Align 1 3139538 13 ; Align 14 3139645 20 ; Align 34 3139775 444
Chr4	exonerate:protein2genome:local	gene	3139538	3141106	2300	+	.	gene_id 1 ; Name=AFUB_069790-T-p1 ; gene_orientation + ; identity 100.00 ; similarity 100.00
Chr4	exonerate:protein2genome:local	cds	3139538	3139576	.	+	.
Chr4	exonerate:protein2genome:local	exon	3139538	3139576	.	+	.	insertions 0 ; deletions 0 ; identity 100.00 ; similarity 100.00
Chr4	exonerate:protein2genome:local	splice5	3139577	3139578	.	+	.	intron_id 1 ; splice_site "GT"
Chr4	exonerate:protein2genome:local	intron	3139577	3139644	.	+	.	intron_id 1
Chr4	exonerate:protein2genome:local	splice3	3139643	3139644	.	+	.	intron_id 0 ; splice_site "AG"
Chr4	exonerate:protein2genome:local	cds	3139645	3139704	.	+	.
Chr4	exonerate:protein2genome:local	exon	3139645	3139704	.	+	.	insertions 0 ; deletions 0 ; identity 100.00 ; similarity 100.00
Chr4	exonerate:protein2genome:local	splice5	3139705	3139706	.	+	.	intron_id 2 ; splice_site "GT"
Chr4	exonerate:protein2genome:local	intron	3139705	3139774	.	+	.	intron_id 2
Chr4	exonerate:protein2genome:local	splice3	3139773	3139774	.	+	.	intron_id 1 ; splice_site "AG"
Chr4	exonerate:protein2genome:local	cds	3139775	3141106	.	+	.
Chr4	exonerate:protein2genome:local	exon	3139775	3141106	.	+	.	insertions 0 ; deletions 0 ; identity 100.00 ; similarity 100.00
Chr4	exonerate:protein2genome:local	similarity	3139538	3141106	2300	+	.	alignment_id 1 ; Query AFUB_069790-T-p1 ; Align 3139538 1 39 ; Align 3139645 14 60 ; Align 3139775 34 1332
#AFUB_070000-T-p1	exonerate:protein2genome:local	similarity	1	334	1746	.	.	alignment_id 1 ; Target Chr4 ; Align 1 3201595 191 ; Align 192 3202255 121 ; Align 314 3202729 21
Chr4	exonerate:protein2genome:local	gene	3201595	3202791	1746	+	.	gene_id 1 ; Name=AFUB_070000-T-p1 ; gene_orientation + ; identity 100.00 ; similarity 100.00
Chr4	exonerate:protein2genome:local	cds	3201595	3202167	.	+	.
Chr4	exonerate:protein2genome:local	exon	3201595	3202167	.	+	.	insertions 0 ; deletions 0 ; identity 100.00 ; similarity 100.00
Chr4	exonerate:protein2genome:local	splice5	3202168	3202169	.	+	.	intron_id 1 ; splice_site "GT"
Chr4	exonerate:protein2genome:local	intron	3202168	3202254	.	+	.	intron_id 1
Chr4	exonerate:protein2genome:local	splice3	3202253	3202254	.	+	.	intron_id 0 ; splice_site "AG"
Chr4	exonerate:protein2genome:local	cds	3202255	3202618	.	+	.
Chr4	exonerate:protein2genome:local	exon	3202255	3202618	.	+	.	insertions 0 ; deletions 0 ; identity 100.00 ; similarity 100.00
Chr4	exonerate:protein2genome:local	splice5	3202619	3202620	.	+	.	intron_id 2 ; splice_site "GT"
Chr4	exonerate:protein2genome:local	intron	3202619	3202726	.	+	.	intron_id 2
Chr4	exonerate:protein2genome:local	splice3	3202725	3202726	.	+	.	intron_id 1 ; splice_site "AG"
Chr4	exonerate:protein2genome:local	cds	3202727	3202791	.	+	.
Chr4	exonerate:protein2genome:local	exon	3202727	3202791	.	+	.	insertions 0 ; deletions 0 ; identity 100.00 ; similarity 100.00
Chr4	exonerate:protein2genome:local	similarity	3201595	3202791	1746	+	.	alignment_id 1 ; Query AFUB_070000-T-p1 ; Align 3201595 1 573 ; Align 3202255 192 363 ; Align 3202729 314 63
#AFUB_070030-T-p1	exonerate:protein2genome:local	similarity	1	206	987	.	.	alignment_id 1 ; Target Chr4 ; Align 1 3212291 32 ; Align 33 3212437 135 ; Align 169 3212897 28 ; Align 197 3213034 10
Chr4	exonerate:protein2genome:local	gene	3212291	3213063	987	+	.	gene_id 1 ; Name=AFUB_070030-T-p1 ; gene_orientation + ; identity 100.00 ; similarity 100.00
Chr4	exonerate:protein2genome:local	cds	3212291	3212386	.	+	.
Chr4	exonerate:protein2genome:local	exon	3212291	3212386	.	+	.	insertions 0 ; deletions 0 ; identity 100.00 ; similarity 100.00
Chr4	exonerate:protein2genome:local	splice5	3212387	3212388	.	+	.	intron_id 1 ; splice_site "GT"
Chr4	exonerate:protein2genome:local	intron	3212387	3212436	.	+	.	intron_id 1
Chr4	exonerate:protein2genome:local	splice3	3212435	3212436	.	+	.	intron_id 0 ; splice_site "AG"
Chr4	exonerate:protein2genome:local	cds	3212437	3212843	.	+	.
Chr4	exonerate:protein2genome:local	exon	3212437	3212843	.	+	.	insertions 0 ; deletions 0 ; identity 100.00 ; similarity 100.00
Chr4	exonerate:protein2genome:local	splice5	3212844	3212845	.	+	.	intron_id 2 ; splice_site "GT"
Chr4	exonerate:protein2genome:local	intron	3212844	3212895	.	+	.	intron_id 2
Chr4	exonerate:protein2genome:local	splice3	3212894	3212895	.	+	.	intron_id 1 ; splice_site "AG"
Chr4	exonerate:protein2genome:local	cds	3212896	3212980	.	+	.
Chr4	exonerate:protein2genome:local	exon	3212896	3212980	.	+	.	insertions 0 ; deletions 0 ; identity 100.00 ; similarity 100.00
Chr4	exonerate:protein2genome:local	splice5	3212981	3212982	.	+	.	intron_id 3 ; splice_site "GT"
Chr4	exonerate:protein2genome:local	intron	3212981	3213033	.	+	.	intron_id 3
Chr4	exonerate:protein2genome:local	splice3	3213032	3213033	.	+	.	intron_id 2 ; splice_site "AG"
Chr4	exonerate:protein2genome:local	cds	3213034	3213063	.	+	.
Chr4	exonerate:protein2genome:local	exon	3213034	3213063	.	+	.	insertions 0 ; deletions 0 ; identity 100.00 ; similarity 100.00
Chr4	exonerate:protein2genome:local	similarity	3212291	3213063	987	+	.	alignment_id 1 ; Query AFUB_070030-T-p1 ; Align 3212291 1 96 ; Align 3212437 33 405 ; Align 3212897 169 84 ; Align 3213034 197 30
#AFUB_069560-T-p1	exonerate:protein2genome:local	similarity	1	321	1612	.	.	alignment_id 1 ; Target Chr4 ; Align 1 3082360 86 ; Align 88 3082682 234
Chr4	exonerate:protein2genome:local	gene	3082360	3083383	1612	+	.	gene_id 1 ; Name=AFUB_069560-T-p1 ; gene_orientation + ; identity 100.00 ; similarity 100.00
Chr4	exonerate:protein2genome:local	cds	3082360	3082618	.	+	.
Chr4	exonerate:protein2genome:local	exon	3082360	3082618	.	+	.	insertions 0 ; deletions 0 ; identity 100.00 ; similarity 100.00
Chr4	exonerate:protein2genome:local	splice5	3082619	3082620	.	+	.	intron_id 1 ; splice_site "GT"
Chr4	exonerate:protein2genome:local	intron	3082619	3082679	.	+	.	intron_id 1
Chr4	exonerate:protein2genome:local	splice3	3082678	3082679	.	+	.	intron_id 0 ; splice_site "AG"
Chr4	exonerate:protein2genome:local	cds	3082680	3083383	.	+	.
Chr4	exonerate:protein2genome:local	exon	3082680	3083383	.	+	.	insertions 0 ; deletions 0 ; identity 100.00 ; similarity 100.00
Chr4	exonerate:protein2genome:local	similarity	3082360	3083383	1612	+	.	alignment_id 1 ; Query AFUB_069560-T-p1 ; Align 3082360 1 258 ; Align 3082682 88 702
#AFUB_070050-T-p1	exonerate:protein2genome:local	similarity	1	477	2427	.	.	alignment_id 1 ; Target Chr4 ; Align 1 3215140 477
Chr4	exonerate:protein2genome:local	gene	3215140	3216570	2427	+	.	gene_id 1 ; Name=AFUB_070050-T-p1 ; gene_orientation . ; identity 100.00 ; similarity 100.00
Chr4	exonerate:protein2genome:local	cds	3215140	3216570	.	+	.
Chr4	exonerate:protein2genome:local	exon	3215140	3216570	.	+	.	insertions 0 ; deletions 0 ; identity 100.00 ; similarity 100.00
Chr4	exonerate:protein2genome:local	similarity	3215140	3216570	2427	+	.	alignment_id 1 ; Query AFUB_070050-T-p1 ; Align 3215140 1 1431
#AFUB_069400-T-p1	exonerate:protein2genome:local	similarity	1	1014	5108	.	.	alignment_id 1 ; Target Chr4 ; Align 1 3030624 36 ; Align 37 3030808 440 ; Align 478 3032181 66 ; Align 544 3032435 78 ; Align 622 3032716 393
Chr4	exonerate:protein2genome:local	gene	3030624	3033894	5108	+	.	gene_id 1 ; Name=AFUB_069400-T-p1 ; gene_orientation + ; identity 100.00 ; similarity 100.00
Chr4	exonerate:protein2genome:local	cds	3030624	3030731	.	+	.
Chr4	exonerate:protein2genome:local	exon	3030624	3030731	.	+	.	insertions 0 ; deletions 0 ; identity 100.00 ; similarity 100.00
Chr4	exonerate:protein2genome:local	splice5	3030732	3030733	.	+	.	intron_id 1 ; splice_site "GT"
Chr4	exonerate:protein2genome:local	intron	3030732	3030807	.	+	.	intron_id 1
Chr4	exonerate:protein2genome:local	splice3	3030806	3030807	.	+	.	intron_id 0 ; splice_site "AG"
Chr4	exonerate:protein2genome:local	cds	3030808	3032128	.	+	.
Chr4	exonerate:protein2genome:local	exon	3030808	3032128	.	+	.	insertions 0 ; deletions 0 ; identity 100.00 ; similarity 100.00
Chr4	exonerate:protein2genome:local	splice5	3032129	3032130	.	+	.	intron_id 2 ; splice_site "GT"
Chr4	exonerate:protein2genome:local	intron	3032129	3032178	.	+	.	intron_id 2
Chr4	exonerate:protein2genome:local	splice3	3032177	3032178	.	+	.	intron_id 1 ; splice_site "AG"
Chr4	exonerate:protein2genome:local	cds	3032179	3032378	.	+	.
Chr4	exonerate:protein2genome:local	exon	3032179	3032378	.	+	.	insertions 0 ; deletions 0 ; identity 100.00 ; similarity 100.00
Chr4	exonerate:protein2genome:local	splice5	3032379	3032380	.	+	.	intron_id 3 ; splice_site "GT"
Chr4	exonerate:protein2genome:local	intron	3032379	3032434	.	+	.	intron_id 3
Chr4	exonerate:protein2genome:local	splice3	3032433	3032434	.	+	.	intron_id 2 ; splice_site "AG"
Chr4	exonerate:protein2genome:local	cds	3032435	3032668	.	+	.
Chr4	exonerate:protein2genome:local	exon	3032435	3032668	.	+	.	insertions 0 ; deletions 0 ; identity 100.00 ; similarity 100.00
Chr4	exonerate:protein2genome:local	splice5	3032669	3032670	.	+	.	intron_id 4 ; splice_site "GT"
Chr4	exonerate:protein2genome:local	intron	3032669	3032715	.	+	.	intron_id 4
Chr4	exonerate:protein2genome:local	splice3	3032714	3032715	.	+	.	intron_id 3 ; splice_site "AG"
Chr4	exonerate:protein2genome:local	cds	3032716	3033894	.	+	.
Chr4	exonerate:protein2genome:local	exon	3032716	3033894	.	+	.	insertions 0 ; deletions 0 ; identity 100.00 ; similarity 100.00
Chr4	exonerate:protein2genome:local	similarity	3030624	3033894	5108	+	.	alignment_id 1 ; Query AFUB_069400-T-p1 ; Align 3030624 1 108 ; Align 3030808 37 1320 ; Align 3032181 478 198 ; Align 3032435 544 234 ; Align 3032716 622 1179
#AFUB_069660-T-p1	exonerate:protein2genome:local	similarity	1	446	2223	.	.	alignment_id 1 ; Target Chr4 ; Align 1 3107065 35 ; Align 37 3107237 48 ; Align 86 3107443 23 ; Align 109 3107572 338
Chr4	exonerate:protein2genome:local	gene	3107065	3108585	2223	+	.	gene_id 1 ; Name=AFUB_069660-T-p1 ; gene_orientation + ; identity 100.00 ; similarity 100.00
Chr4	exonerate:protein2genome:local	cds	3107065	3107170	.	+	.
Chr4	exonerate:protein2genome:local	exon	3107065	3107170	.	+	.	insertions 0 ; deletions 0 ; identity 100.00 ; similarity 100.00
Chr4	exonerate:protein2genome:local	splice5	3107171	3107172	.	+	.	intron_id 1 ; splice_site "GT"
Chr4	exonerate:protein2genome:local	intron	3107171	3107234	.	+	.	intron_id 1
Chr4	exonerate:protein2genome:local	splice3	3107233	3107234	.	+	.	intron_id 0 ; splice_site "AG"
Chr4	exonerate:protein2genome:local	cds	3107235	3107381	.	+	.
Chr4	exonerate:protein2genome:local	exon	3107235	3107381	.	+	.	insertions 0 ; deletions 0 ; identity 100.00 ; similarity 100.00
Chr4	exonerate:protein2genome:local	splice5	3107382	3107383	.	+	.	intron_id 2 ; splice_site "GT"
Chr4	exonerate:protein2genome:local	intron	3107382	3107440	.	+	.	intron_id 2
Chr4	exonerate:protein2genome:local	splice3	3107439	3107440	.	+	.	intron_id 1 ; splice_site "AG"
Chr4	exonerate:protein2genome:local	cds	3107441	3107511	.	+	.
Chr4	exonerate:protein2genome:local	exon	3107441	3107511	.	+	.	insertions 0 ; deletions 0 ; identity 100.00 ; similarity 100.00
Chr4	exonerate:protein2genome:local	splice5	3107512	3107513	.	+	.	intron_id 3 ; splice_site "GT"
Chr4	exonerate:protein2genome:local	intron	3107512	3107571	.	+	.	intron_id 3
Chr4	exonerate:protein2genome:local	splice3	3107570	3107571	.	+	.	intron_id 2 ; splice_site "AG"
Chr4	exonerate:protein2genome:local	cds	3107572	3108585	.	+	.
Chr4	exonerate:protein2genome:local	exon	3107572	3108585	.	+	.	insertions 0 ; deletions 0 ; identity 100.00 ; similarity 100.00
Chr4	exonerate:protein2genome:local	similarity	3107065	3108585	2223	+	.	alignment_id 1 ; Query AFUB_069660-T-p1 ; Align 3107065 1 105 ; Align 3107237 37 144 ; Align 3107443 86 69 ; Align 3107572 109 1014
#AFUB_069820-T-p1	exonerate:protein2genome:local	similarity	1	604	3076	.	.	alignment_id 1 ; Target Chr4 ; Align 1 3151222 498 ; Align 499 3152783 106
Chr4	exonerate:protein2genome:local	gene	3151222	3153100	3076	+	.	gene_id 1 ; Name=AFUB_069820-T-p1 ; gene_orientation + ; identity 100.00 ; similarity 100.00
Chr4	exonerate:protein2genome:local	cds	3151222	3152715	.	+	.
Chr4	exonerate:protein2genome:local	exon	3151222	3152715	.	+	.	insertions 0 ; deletions 0 ; identity 100.00 ; similarity 100.00
Chr4	exonerate:protein2genome:local	splice5	3152716	3152717	.	+	.	intron_id 1 ; splice_site "GT"
Chr4	exonerate:protein2genome:local	intron	3152716	3152782	.	+	.	intron_id 1
Chr4	exonerate:protein2genome:local	splice3	3152781	3152782	.	+	.	intron_id 0 ; splice_site "AG"
Chr4	exonerate:protein2genome:local	cds	3152783	3153100	.	+	.
Chr4	exonerate:protein2genome:local	exon	3152783	3153100	.	+	.	insertions 0 ; deletions 0 ; identity 100.00 ; similarity 100.00
Chr4	exonerate:protein2genome:local	similarity	3151222	3153100	3076	+	.	alignment_id 1 ; Query AFUB_069820-T-p1 ; Align 3151222 1 1494 ; Align 3152783 499 318
#AFUB_069440-T-p1	exonerate:protein2genome:local	similarity	1	776	3912	.	.	alignment_id 1 ; Target Chr4 ; Align 1 3046904 466 ; Align 468 3048356 25 ; Align 494 3048500 58 ; Align 552 3048733 210 ; Align 763 3049420 14
Chr4	exonerate:protein2genome:local	gene	3046904	3049461	3912	+	.	gene_id 1 ; Name=AFUB_069440-T-p1 ; gene_orientation + ; identity 100.00 ; similarity 100.00
Chr4	exonerate:protein2genome:local	cds	3046904	3048302	.	+	.
Chr4	exonerate:protein2genome:local	exon	3046904	3048302	.	+	.	insertions 0 ; deletions 0 ; identity 100.00 ; similarity 100.00
Chr4	exonerate:protein2genome:local	splice5	3048303	3048304	.	+	.	intron_id 1 ; splice_site "GT"
Chr4	exonerate:protein2genome:local	intron	3048303	3048353	.	+	.	intron_id 1
Chr4	exonerate:protein2genome:local	splice3	3048352	3048353	.	+	.	intron_id 0 ; splice_site "AG"
Chr4	exonerate:protein2genome:local	cds	3048354	3048431	.	+	.
Chr4	exonerate:protein2genome:local	exon	3048354	3048431	.	+	.	insertions 0 ; deletions 0 ; identity 100.00 ; similarity 100.00
Chr4	exonerate:protein2genome:local	splice5	3048432	3048433	.	+	.	intron_id 2 ; splice_site "GT"
Chr4	exonerate:protein2genome:local	intron	3048432	3048497	.	+	.	intron_id 2
Chr4	exonerate:protein2genome:local	splice3	3048496	3048497	.	+	.	intron_id 1 ; splice_site "AG"
Chr4	exonerate:protein2genome:local	cds	3048498	3048673	.	+	.
Chr4	exonerate:protein2genome:local	exon	3048498	3048673	.	+	.	insertions 0 ; deletions 0 ; identity 100.00 ; similarity 100.00
Chr4	exonerate:protein2genome:local	splice5	3048674	3048675	.	+	.	intron_id 3 ; splice_site "GT"
Chr4	exonerate:protein2genome:local	intron	3048674	3048732	.	+	.	intron_id 3
Chr4	exonerate:protein2genome:local	splice3	3048731	3048732	.	+	.	intron_id 2 ; splice_site "AG"
Chr4	exonerate:protein2genome:local	cds	3048733	3049364	.	+	.
Chr4	exonerate:protein2genome:local	exon	3048733	3049364	.	+	.	insertions 0 ; deletions 0 ; identity 100.00 ; similarity 100.00
Chr4	exonerate:protein2genome:local	splice5	3049365	3049366	.	+	.	intron_id 4 ; splice_site "GT"
Chr4	exonerate:protein2genome:local	intron	3049365	3049418	.	+	.	intron_id 4
Chr4	exonerate:protein2genome:local	splice3	3049417	3049418	.	+	.	intron_id 3 ; splice_site "AG"
Chr4	exonerate:protein2genome:local	cds	3049419	3049461	.	+	.
Chr4	exonerate:protein2genome:local	exon	3049419	3049461	.	+	.	insertions 0 ; deletions 0 ; identity 100.00 ; similarity 100.00
Chr4	exonerate:protein2genome:local	similarity	3046904	3049461	3912	+	.	alignment_id 1 ; Query AFUB_069440-T-p1 ; Align 3046904 1 1398 ; Align 3048356 468 75 ; Align 3048500 494 174 ; Align 3048733 552 630 ; Align 3049420 763 42
#AFUB_069590-T-p1	exonerate:protein2genome:local	similarity	1	491	2410	.	.	alignment_id 1 ; Target Chr4 ; Align 1 3088263 34 ; Align 36 3088420 9 ; Align 46 3088513 17 ; Align 64 3088625 13 ; Align 77 3088757 415
Chr4	exonerate:protein2genome:local	gene	3088263	3090001	2410	+	.	gene_id 1 ; Name=AFUB_069590-T-p1 ; gene_orientation + ; identity 100.00 ; similarity 100.00
Chr4	exonerate:protein2genome:local	cds	3088263	3088365	.	+	.
Chr4	exonerate:protein2genome:local	exon	3088263	3088365	.	+	.	insertions 0 ; deletions 0 ; identity 100.00 ; similarity 100.00
Chr4	exonerate:protein2genome:local	splice5	3088366	3088367	.	+	.	intron_id 1 ; splice_site "GT"
Chr4	exonerate:protein2genome:local	intron	3088366	3088417	.	+	.	intron_id 1
Chr4	exonerate:protein2genome:local	splice3	3088416	3088417	.	+	.	intron_id 0 ; splice_site "AG"
Chr4	exonerate:protein2genome:local	cds	3088418	3088447	.	+	.
Chr4	exonerate:protein2genome:local	exon	3088418	3088447	.	+	.	insertions 0 ; deletions 0 ; identity 100.00 ; similarity 100.00
Chr4	exonerate:protein2genome:local	splice5	3088448	3088449	.	+	.	intron_id 2 ; splice_site "GT"
Chr4	exonerate:protein2genome:local	intron	3088448	3088510	.	+	.	intron_id 2
Chr4	exonerate:protein2genome:local	splice3	3088509	3088510	.	+	.	intron_id 1 ; splice_site "AG"
Chr4	exonerate:protein2genome:local	cds	3088511	3088565	.	+	.
Chr4	exonerate:protein2genome:local	exon	3088511	3088565	.	+	.	insertions 0 ; deletions 0 ; identity 100.00 ; similarity 100.00
Chr4	exonerate:protein2genome:local	splice5	3088566	3088567	.	+	.	intron_id 3 ; splice_site "GT"
Chr4	exonerate:protein2genome:local	intron	3088566	3088623	.	+	.	intron_id 3
Chr4	exonerate:protein2genome:local	splice3	3088622	3088623	.	+	.	intron_id 2 ; splice_site "AG"
Chr4	exonerate:protein2genome:local	cds	3088624	3088663	.	+	.
Chr4	exonerate:protein2genome:local	exon	3088624	3088663	.	+	.	insertions 0 ; deletions 0 ; identity 100.00 ; similarity 100.00
Chr4	exonerate:protein2genome:local	splice5	3088664	3088665	.	+	.	intron_id 4 ; splice_site "GT"
Chr4	exonerate:protein2genome:local	intron	3088664	3088756	.	+	.	intron_id 4
Chr4	exonerate:protein2genome:local	splice3	3088755	3088756	.	+	.	intron_id 3 ; splice_site "AG"
Chr4	exonerate:protein2genome:local	cds	3088757	3090001	.	+	.
Chr4	exonerate:protein2genome:local	exon	3088757	3090001	.	+	.	insertions 0 ; deletions 0 ; identity 100.00 ; similarity 100.00
Chr4	exonerate:protein2genome:local	similarity	3088263	3090001	2410	+	.	alignment_id 1 ; Query AFUB_069590-T-p1 ; Align 3088263 1 102 ; Align 3088420 36 27 ; Align 3088513 46 51 ; Align 3088625 64 39 ; Align 3088757 77 1245
#AFUB_069710-T-p1	exonerate:protein2genome:local	similarity	1	1020	5191	.	.	alignment_id 1 ; Target Chr4 ; Align 1 3121786 583 ; Align 585 3123601 436
Chr4	exonerate:protein2genome:local	gene	3121786	3124908	5191	+	.	gene_id 1 ; Name=AFUB_069710-T-p1 ; gene_orientation + ; identity 100.00 ; similarity 100.00
Chr4	exonerate:protein2genome:local	cds	3121786	3123535	.	+	.
Chr4	exonerate:protein2genome:local	exon	3121786	3123535	.	+	.	insertions 0 ; deletions 0 ; identity 100.00 ; similarity 100.00
Chr4	exonerate:protein2genome:local	splice5	3123536	3123537	.	+	.	intron_id 1 ; splice_site "GT"
Chr4	exonerate:protein2genome:local	intron	3123536	3123598	.	+	.	intron_id 1
Chr4	exonerate:protein2genome:local	splice3	3123597	3123598	.	+	.	intron_id 0 ; splice_site "AG"
Chr4	exonerate:protein2genome:local	cds	3123599	3124908	.	+	.
Chr4	exonerate:protein2genome:local	exon	3123599	3124908	.	+	.	insertions 0 ; deletions 0 ; identity 100.00 ; similarity 100.00
Chr4	exonerate:protein2genome:local	similarity	3121786	3124908	5191	+	.	alignment_id 1 ; Query AFUB_069710-T-p1 ; Align 3121786 1 1749 ; Align 3123601 585 1308
#AFUB_069880-T-p1	exonerate:protein2genome:local	similarity	1	1458	7622	.	.	alignment_id 1 ; Target Chr4 ; Align 1 3163083 501 ; Align 503 3164688 419 ; Align 922 3166005 42 ; Align 964 3166184 67 ; Align 1032 3166444 98 ; Align 1131 3166793 294 ; Align 1425 3167975 34
Chr4	exonerate:protein2genome:local	gene	3163083	3168076	7622	+	.	gene_id 1 ; Name=AFUB_069880-T-p1 ; gene_orientation + ; identity 100.00 ; similarity 100.00
Chr4	exonerate:protein2genome:local	cds	3163083	3164586	.	+	.
Chr4	exonerate:protein2genome:local	exon	3163083	3164586	.	+	.	insertions 0 ; deletions 0 ; identity 100.00 ; similarity 100.00
Chr4	exonerate:protein2genome:local	splice5	3164587	3164588	.	+	.	intron_id 1 ; splice_site "GT"
Chr4	exonerate:protein2genome:local	intron	3164587	3164685	.	+	.	intron_id 1
Chr4	exonerate:protein2genome:local	splice3	3164684	3164685	.	+	.	intron_id 0 ; splice_site "AG"
Chr4	exonerate:protein2genome:local	cds	3164686	3165944	.	+	.
Chr4	exonerate:protein2genome:local	exon	3164686	3165944	.	+	.	insertions 0 ; deletions 0 ; identity 100.00 ; similarity 100.00
Chr4	exonerate:protein2genome:local	splice5	3165945	3165946	.	+	.	intron_id 2 ; splice_site "GT"
Chr4	exonerate:protein2genome:local	intron	3165945	3166004	.	+	.	intron_id 2
Chr4	exonerate:protein2genome:local	splice3	3166003	3166004	.	+	.	intron_id 1 ; splice_site "AG"
Chr4	exonerate:protein2genome:local	cds	3166005	3166130	.	+	.
Chr4	exonerate:protein2genome:local	exon	3166005	3166130	.	+	.	insertions 0 ; deletions 0 ; identity 100.00 ; similarity 100.00
Chr4	exonerate:protein2genome:local	splice5	3166131	3166132	.	+	.	intron_id 3 ; splice_site "GT"
Chr4	exonerate:protein2genome:local	intron	3166131	3166183	.	+	.	intron_id 3
Chr4	exonerate:protein2genome:local	splice3	3166182	3166183	.	+	.	intron_id 2 ; splice_site "AG"
Chr4	exonerate:protein2genome:local	cds	3166184	3166386	.	+	.
Chr4	exonerate:protein2genome:local	exon	3166184	3166386	.	+	.	insertions 0 ; deletions 0 ; identity 100.00 ; similarity 100.00
Chr4	exonerate:protein2genome:local	splice5	3166387	3166388	.	+	.	intron_id 4 ; splice_site "GT"
Chr4	exonerate:protein2genome:local	intron	3166387	3166442	.	+	.	intron_id 4
Chr4	exonerate:protein2genome:local	splice3	3166441	3166442	.	+	.	intron_id 3 ; splice_site "AG"
Chr4	exonerate:protein2genome:local	cds	3166443	3166738	.	+	.
Chr4	exonerate:protein2genome:local	exon	3166443	3166738	.	+	.	insertions 0 ; deletions 0 ; identity 100.00 ; similarity 100.00
Chr4	exonerate:protein2genome:local	splice5	3166739	3166740	.	+	.	intron_id 5 ; splice_site "GT"
Chr4	exonerate:protein2genome:local	intron	3166739	3166790	.	+	.	intron_id 5
Chr4	exonerate:protein2genome:local	splice3	3166789	3166790	.	+	.	intron_id 4 ; splice_site "AG"
Chr4	exonerate:protein2genome:local	cds	3166791	3167674	.	+	.
Chr4	exonerate:protein2genome:local	exon	3166791	3167674	.	+	.	insertions 0 ; deletions 0 ; identity 100.00 ; similarity 100.00
Chr4	exonerate:protein2genome:local	splice5	3167675	3167676	.	+	.	intron_id 6 ; splice_site "GT"
Chr4	exonerate:protein2genome:local	intron	3167675	3167974	.	+	.	intron_id 6
Chr4	exonerate:protein2genome:local	splice3	3167973	3167974	.	+	.	intron_id 5 ; splice_site "AG"
Chr4	exonerate:protein2genome:local	cds	3167975	3168076	.	+	.
Chr4	exonerate:protein2genome:local	exon	3167975	3168076	.	+	.	insertions 0 ; deletions 0 ; identity 100.00 ; similarity 100.00
Chr4	exonerate:protein2genome:local	similarity	3163083	3168076	7622	+	.	alignment_id 1 ; Query AFUB_069880-T-p1 ; Align 3163083 1 1503 ; Align 3164688 503 1257 ; Align 3166005 922 126 ; Align 3166184 964 201 ; Align 3166444 1032 294 ; Align 3166793 1131 882 ; Align 3167975 1425 102
#AFUB_069760-T-p1	exonerate:protein2genome:local	similarity	1	563	2900	.	.	alignment_id 1 ; Target Chr4 ; Align 1 3132228 42 ; Align 43 3132425 94 ; Align 138 3132769 43 ; Align 181 3132963 218 ; Align 399 3133673 165
Chr4	exonerate:protein2genome:local	gene	3132228	3134167	2900	+	.	gene_id 1 ; Name=AFUB_069760-T-p1 ; gene_orientation + ; identity 100.00 ; similarity 100.00
Chr4	exonerate:protein2genome:local	cds	3132228	3132353	.	+	.
Chr4	exonerate:protein2genome:local	exon	3132228	3132353	.	+	.	insertions 0 ; deletions 0 ; identity 100.00 ; similarity 100.00
Chr4	exonerate:protein2genome:local	splice5	3132354	3132355	.	+	.	intron_id 1 ; splice_site "GT"
Chr4	exonerate:protein2genome:local	intron	3132354	3132424	.	+	.	intron_id 1
Chr4	exonerate:protein2genome:local	splice3	3132423	3132424	.	+	.	intron_id 0 ; splice_site "AG"
Chr4	exonerate:protein2genome:local	cds	3132425	3132707	.	+	.
Chr4	exonerate:protein2genome:local	exon	3132425	3132707	.	+	.	insertions 0 ; deletions 0 ; identity 100.00 ; similarity 100.00
Chr4	exonerate:protein2genome:local	splice5	3132708	3132709	.	+	.	intron_id 2 ; splice_site "GT"
Chr4	exonerate:protein2genome:local	intron	3132708	3132766	.	+	.	intron_id 2
Chr4	exonerate:protein2genome:local	splice3	3132765	3132766	.	+	.	intron_id 1 ; splice_site "AG"
Chr4	exonerate:protein2genome:local	cds	3132767	3132897	.	+	.
Chr4	exonerate:protein2genome:local	exon	3132767	3132897	.	+	.	insertions 0 ; deletions 0 ; identity 100.00 ; similarity 100.00
Chr4	exonerate:protein2genome:local	splice5	3132898	3132899	.	+	.	intron_id 3 ; splice_site "GT"
Chr4	exonerate:protein2genome:local	intron	3132898	3132962	.	+	.	intron_id 3
Chr4	exonerate:protein2genome:local	splice3	3132961	3132962	.	+	.	intron_id 2 ; splice_site "AG"
Chr4	exonerate:protein2genome:local	cds	3132963	3133616	.	+	.
Chr4	exonerate:protein2genome:local	exon	3132963	3133616	.	+	.	insertions 0 ; deletions 0 ; identity 100.00 ; similarity 100.00
Chr4	exonerate:protein2genome:local	splice5	3133617	3133618	.	+	.	intron_id 4 ; splice_site "GT"
Chr4	exonerate:protein2genome:local	intron	3133617	3133672	.	+	.	intron_id 4
Chr4	exonerate:protein2genome:local	splice3	3133671	3133672	.	+	.	intron_id 3 ; splice_site "AG"
Chr4	exonerate:protein2genome:local	cds	3133673	3134167	.	+	.
Chr4	exonerate:protein2genome:local	exon	3133673	3134167	.	+	.	insertions 0 ; deletions 0 ; identity 100.00 ; similarity 100.00
Chr4	exonerate:protein2genome:local	similarity	3132228	3134167	2900	+	.	alignment_id 1 ; Query AFUB_069760-T-p1 ; Align 3132228 1 126 ; Align 3132425 43 282 ; Align 3132769 138 129 ; Align 3132963 181 654 ; Align 3133673 399 495
#AFUB_069940-T-p1	exonerate:protein2genome:local	similarity	1	191	936	.	.	alignment_id 1 ; Target Chr4 ; Align 1 3182349 46 ; Align 48 3182565 95 ; Align 144 3182923 48
Chr4	exonerate:protein2genome:local	gene	3182349	3183066	936	+	.	gene_id 1 ; Name=AFUB_069940-T-p1 ; gene_orientation + ; identity 100.00 ; similarity 100.00
Chr4	exonerate:protein2genome:local	cds	3182349	3182488	.	+	.
Chr4	exonerate:protein2genome:local	exon	3182349	3182488	.	+	.	insertions 0 ; deletions 0 ; identity 100.00 ; similarity 100.00
Chr4	exonerate:protein2genome:local	splice5	3182489	3182490	.	+	.	intron_id 1 ; splice_site "GT"
Chr4	exonerate:protein2genome:local	intron	3182489	3182563	.	+	.	intron_id 1
Chr4	exonerate:protein2genome:local	splice3	3182562	3182563	.	+	.	intron_id 0 ; splice_site "AG"
Chr4	exonerate:protein2genome:local	cds	3182564	3182850	.	+	.
Chr4	exonerate:protein2genome:local	exon	3182564	3182850	.	+	.	insertions 0 ; deletions 0 ; identity 100.00 ; similarity 100.00
Chr4	exonerate:protein2genome:local	splice5	3182851	3182852	.	+	.	intron_id 2 ; splice_site "GT"
Chr4	exonerate:protein2genome:local	intron	3182851	3182920	.	+	.	intron_id 2
Chr4	exonerate:protein2genome:local	splice3	3182919	3182920	.	+	.	intron_id 1 ; splice_site "AG"
Chr4	exonerate:protein2genome:local	cds	3182921	3183066	.	+	.
Chr4	exonerate:protein2genome:local	exon	3182921	3183066	.	+	.	insertions 0 ; deletions 0 ; identity 100.00 ; similarity 100.00
Chr4	exonerate:protein2genome:local	similarity	3182349	3183066	936	+	.	alignment_id 1 ; Query AFUB_069940-T-p1 ; Align 3182349 1 138 ; Align 3182565 48 285 ; Align 3182923 144 144
#AFUB_069990-T-p1	exonerate:protein2genome:local	similarity	1	546	2801	.	.	alignment_id 1 ; Target Chr4 ; Align 1 3199372 48 ; Align 50 3199574 103 ; Align 154 3199939 197 ; Align 351 3200592 196
Chr4	exonerate:protein2genome:local	gene	3199372	3201179	2801	+	.	gene_id 1 ; Name=AFUB_069990-T-p1 ; gene_orientation + ; identity 100.00 ; similarity 100.00
Chr4	exonerate:protein2genome:local	cds	3199372	3199517	.	+	.
Chr4	exonerate:protein2genome:local	exon	3199372	3199517	.	+	.	insertions 0 ; deletions 0 ; identity 100.00 ; similarity 100.00
Chr4	exonerate:protein2genome:local	splice5	3199518	3199519	.	+	.	intron_id 1 ; splice_site "GT"
Chr4	exonerate:protein2genome:local	intron	3199518	3199572	.	+	.	intron_id 1
Chr4	exonerate:protein2genome:local	splice3	3199571	3199572	.	+	.	intron_id 0 ; splice_site "AG"
Chr4	exonerate:protein2genome:local	cds	3199573	3199884	.	+	.
Chr4	exonerate:protein2genome:local	exon	3199573	3199884	.	+	.	insertions 0 ; deletions 0 ; identity 100.00 ; similarity 100.00
Chr4	exonerate:protein2genome:local	splice5	3199885	3199886	.	+	.	intron_id 2 ; splice_site "GT"
Chr4	exonerate:protein2genome:local	intron	3199885	3199937	.	+	.	intron_id 2
Chr4	exonerate:protein2genome:local	splice3	3199936	3199937	.	+	.	intron_id 1 ; splice_site "AG"
Chr4	exonerate:protein2genome:local	cds	3199938	3200529	.	+	.
Chr4	exonerate:protein2genome:local	exon	3199938	3200529	.	+	.	insertions 0 ; deletions 0 ; identity 100.00 ; similarity 100.00
Chr4	exonerate:protein2genome:local	splice5	3200530	3200531	.	+	.	intron_id 3 ; splice_site "GT"
Chr4	exonerate:protein2genome:local	intron	3200530	3200591	.	+	.	intron_id 3
Chr4	exonerate:protein2genome:local	splice3	3200590	3200591	.	+	.	intron_id 2 ; splice_site "AG"
Chr4	exonerate:protein2genome:local	cds	3200592	3201179	.	+	.
Chr4	exonerate:protein2genome:local	exon	3200592	3201179	.	+	.	insertions 0 ; deletions 0 ; identity 100.00 ; similarity 100.00
Chr4	exonerate:protein2genome:local	similarity	3199372	3201179	2801	+	.	alignment_id 1 ; Query AFUB_069990-T-p1 ; Align 3199372 1 144 ; Align 3199574 50 309 ; Align 3199939 154 591 ; Align 3200592 351 588
#AFUB_069650-T-p1	exonerate:protein2genome:local	similarity	50	266	292	.	.	alignment_id 1 ; Target Chr3 ; Align 50 1355225 113 ; Align 163 1354833 14 ; Align 177 1354788 35 ; Align 213 1354683 54
Chr3	exonerate:protein2genome:local	gene	1354521	1355224	292	-	.	gene_id 1 ; Name=AFUB_069650-T-p1 ; gene_orientation + ; identity 32.87 ; similarity 56.48
Chr3	exonerate:protein2genome:local	cds	1354886	1355224	.	-	.
Chr3	exonerate:protein2genome:local	exon	1354886	1355224	.	-	.	insertions 0 ; deletions 0 ; identity 35.96 ; similarity 62.28
Chr3	exonerate:protein2genome:local	splice5	1354884	1354885	.	-	.	intron_id 1 ; splice_site "GT"
Chr3	exonerate:protein2genome:local	intron	1354833	1354885	.	-	.	intron_id 1
Chr3	exonerate:protein2genome:local	splice3	1354833	1354834	.	-	.	intron_id 0 ; splice_site "TG"
Chr3	exonerate:protein2genome:local	cds	1354521	1354832	.	-	.
Chr3	exonerate:protein2genome:local	exon	1354521	1354832	.	-	.	insertions 3 ; deletions 1 ; identity 29.13 ; similarity 50.49
Chr3	exonerate:protein2genome:local	similarity	1354521	1355224	292	-	.	alignment_id 1 ; Query AFUB_069650-T-p1 ; Align 1355225 50 339 ; Align 1354833 163 42 ; Align 1354788 177 105 ; Align 1354683 213 162
#AFUB_069980-T-p1	exonerate:protein2genome:local	similarity	68	489	871	.	.	alignment_id 1 ; Target Chr3 ; Align 68 925326 79 ; Align 148 925014 41 ; Align 190 924891 63 ; Align 253 924678 50 ; Align 303 924467 98 ; Align 402 924110 88
Chr3	exonerate:protein2genome:local	gene	923846	925325	871	-	.	gene_id 1 ; Name=AFUB_069980-T-p1 ; gene_orientation + ; identity 46.78 ; similarity 63.25
Chr3	exonerate:protein2genome:local	cds	925088	925325	.	-	.
Chr3	exonerate:protein2genome:local	exon	925088	925325	.	-	.	insertions 0 ; deletions 0 ; identity 50.63 ; similarity 72.15
Chr3	exonerate:protein2genome:local	splice5	925086	925087	.	-	.	intron_id 1 ; splice_site "GT"
Chr3	exonerate:protein2genome:local	intron	925016	925087	.	-	.	intron_id 1
Chr3	exonerate:protein2genome:local	splice3	925016	925017	.	-	.	intron_id 0 ; splice_site "AG"
Chr3	exonerate:protein2genome:local	cds	924702	925015	.	-	.
Chr3	exonerate:protein2genome:local	exon	924702	925015	.	-	.	insertions 0 ; deletions 1 ; identity 37.14 ; similarity 55.24
Chr3	exonerate:protein2genome:local	splice5	924700	924701	.	-	.	intron_id 2 ; splice_site "GC"
Chr3	exonerate:protein2genome:local	intron	924678	924701	.	-	.	intron_id 2
Chr3	exonerate:protein2genome:local	splice3	924678	924679	.	-	.	intron_id 1 ; splice_site "AG"
Chr3	exonerate:protein2genome:local	cds	924528	924677	.	-	.
Chr3	exonerate:protein2genome:local	exon	924528	924677	.	-	.	insertions 0 ; deletions 0 ; identity 49.02 ; similarity 58.82
Chr3	exonerate:protein2genome:local	splice5	924526	924527	.	-	.	intron_id 3 ; splice_site "GT"
Chr3	exonerate:protein2genome:local	intron	924467	924527	.	-	.	intron_id 3
Chr3	exonerate:protein2genome:local	splice3	924467	924468	.	-	.	intron_id 2 ; splice_site "AG"
Chr3	exonerate:protein2genome:local	cds	924172	924466	.	-	.
Chr3	exonerate:protein2genome:local	exon	924172	924466	.	-	.	insertions 0 ; deletions 0 ; identity 44.90 ; similarity 61.22
Chr3	exonerate:protein2genome:local	splice5	924170	924171	.	-	.	intron_id 4 ; splice_site "GT"
Chr3	exonerate:protein2genome:local	intron	924112	924171	.	-	.	intron_id 4
Chr3	exonerate:protein2genome:local	splice3	924112	924113	.	-	.	intron_id 3 ; splice_site "AG"
Chr3	exonerate:protein2genome:local	cds	923846	924111	.	-	.
Chr3	exonerate:protein2genome:local	exon	923846	924111	.	-	.	insertions 0 ; deletions 0 ; identity 55.68 ; similarity 69.32
Chr3	exonerate:protein2genome:local	similarity	923846	925325	871	-	.	alignment_id 1 ; Query AFUB_069980-T-p1 ; Align 925326 68 237 ; Align 925014 148 123 ; Align 924891 190 189 ; Align 924678 253 150 ; Align 924467 303 294 ; Align 924110 402 264
#AFUB_069980-T-p1	exonerate:protein2genome:local	similarity	77	220	337	.	.	alignment_id 2 ; Target Chr3 ; Align 77 450747 59 ; Align 137 450514 52 ; Align 190 450358 31
Chr3	exonerate:protein2genome:local	gene	450265	450746	337	-	.	gene_id 2 ; Name=AFUB_069980-T-p1 ; gene_orientation + ; identity 49.30 ; similarity 65.49
Chr3	exonerate:protein2genome:local	cds	450568	450746	.	-	.
Chr3	exonerate:protein2genome:local	exon	450568	450746	.	-	.	insertions 0 ; deletions 0 ; identity 50.85 ; similarity 67.80
Chr3	exonerate:protein2genome:local	splice5	450566	450567	.	-	.	intron_id 1 ; splice_site "GT"
Chr3	exonerate:protein2genome:local	intron	450515	450567	.	-	.	intron_id 1
Chr3	exonerate:protein2genome:local	splice3	450515	450516	.	-	.	intron_id 0 ; splice_site "AG"
Chr3	exonerate:protein2genome:local	cds	450265	450514	.	-	.
Chr3	exonerate:protein2genome:local	exon	450265	450514	.	-	.	insertions 0 ; deletions 1 ; identity 48.19 ; similarity 63.86
Chr3	exonerate:protein2genome:local	similarity	450265	450746	337	-	.	alignment_id 2 ; Query AFUB_069980-T-p1 ; Align 450747 77 177 ; Align 450514 137 156 ; Align 450358 190 93
#AFUB_069980-T-p1	exonerate:protein2genome:local	similarity	75	478	265	.	.	alignment_id 3 ; Target Chr3 ; Align 75 3532517 15 ; Align 91 3532472 55 ; Align 148 3532307 43 ; Align 192 3532178 24 ; Align 216 3532103 22 ; Align 238 3532031 28 ; Align 266 3531941 38 ; Align 304 3531755 65 ; Align 369 3531548 110
Chr3	exonerate:protein2genome:local	gene	3531218	3532516	265	-	.	gene_id 3 ; Name=AFUB_069980-T-p1 ; gene_orientation + ; identity 27.75 ; similarity 49.50
Chr3	exonerate:protein2genome:local	cds	3531827	3532516	.	-	.
Chr3	exonerate:protein2genome:local	exon	3531827	3532516	.	-	.	insertions 15 ; deletions 4 ; identity 30.97 ; similarity 53.10
Chr3	exonerate:protein2genome:local	splice5	3531825	3531826	.	-	.	intron_id 1 ; splice_site "GT"
Chr3	exonerate:protein2genome:local	intron	3531755	3531826	.	-	.	intron_id 1
Chr3	exonerate:protein2genome:local	splice3	3531755	3531756	.	-	.	intron_id 0 ; splice_site "AG"
Chr3	exonerate:protein2genome:local	cds	3531218	3531754	.	-	.
Chr3	exonerate:protein2genome:local	exon	3531218	3531754	.	-	.	insertions 12 ; deletions 0 ; identity 23.43 ; similarity 45.14
Chr3	exonerate:protein2genome:local	similarity	3531218	3532516	265	-	.	alignment_id 3 ; Query AFUB_069980-T-p1 ; Align 3532517 75 45 ; Align 3532472 91 165 ; Align 3532307 148 129 ; Align 3532178 192 72 ; Align 3532103 216 66 ; Align 3532031 238 84 ; Align 3531941 266 114 ; Align 3531755 304 195 ; Align 3531548 369 330
#AFUB_069980-T-p1	exonerate:protein2genome:local	similarity	293	432	257	.	.	alignment_id 4 ; Target Chr3 ; Align 293 449939 84 ; Align 377 449681 56
Chr3	exonerate:protein2genome:local	gene	449513	449938	257	-	.	gene_id 4 ; Name=AFUB_069980-T-p1 ; gene_orientation . ; identity 37.14 ; similarity 59.29
Chr3	exonerate:protein2genome:local	cds	449513	449938	.	-	.
Chr3	exonerate:protein2genome:local	exon	449513	449938	.	-	.	insertions 6 ; deletions 0 ; identity 37.14 ; similarity 59.29
Chr3	exonerate:protein2genome:local	similarity	449513	449938	257	-	.	alignment_id 4 ; Query AFUB_069980-T-p1 ; Align 449939 293 252 ; Align 449681 377 168
#AFUB_069770-T-p1	exonerate:protein2genome:local	similarity	128	538	340	.	.	alignment_id 1 ; Target Chr3 ; Align 128 1019745 32 ; Align 160 1019643 147 ; Align 307 1019199 98 ; Align 405 1018902 48 ; Align 455 1018758 16 ; Align 472 1018710 67
Chr3	exonerate:protein2genome:local	gene	1018509	1019744	340	-	.	gene_id 1 ; Name=AFUB_069770-T-p1 ; gene_orientation . ; identity 28.43 ; similarity 45.34
Chr3	exonerate:protein2genome:local	cds	1018509	1019744	.	-	.
Chr3	exonerate:protein2genome:local	exon	1018509	1019744	.	-	.	insertions 12 ; deletions 3 ; identity 28.43 ; similarity 45.34
Chr3	exonerate:protein2genome:local	similarity	1018509	1019744	340	-	.	alignment_id 1 ; Query AFUB_069770-T-p1 ; Align 1019745 128 96 ; Align 1019643 160 441 ; Align 1019199 307 294 ; Align 1018902 405 144 ; Align 1018758 455 48 ; Align 1018710 472 201
#AFUB_069470-T-p1	exonerate:protein2genome:local	similarity	64	297	622	.	.	alignment_id 1 ; Target Chr3 ; Align 64 2757568 72 ; Align 137 2757289 49 ; Align 187 2757142 47 ; Align 234 2756995 64
Chr3	exonerate:protein2genome:local	gene	2756803	2757567	622	-	.	gene_id 1 ; Name=AFUB_069470-T-p1 ; gene_orientation + ; identity 56.90 ; similarity 71.55
Chr3	exonerate:protein2genome:local	cds	2757350	2757567	.	-	.
Chr3	exonerate:protein2genome:local	exon	2757350	2757567	.	-	.	insertions 0 ; deletions 0 ; identity 73.61 ; similarity 81.94
Chr3	exonerate:protein2genome:local	splice5	2757348	2757349	.	-	.	intron_id 1 ; splice_site "GT"
Chr3	exonerate:protein2genome:local	intron	2757290	2757349	.	-	.	intron_id 1
Chr3	exonerate:protein2genome:local	splice3	2757290	2757291	.	-	.	intron_id 0 ; splice_site "AG"
Chr3	exonerate:protein2genome:local	cds	2756803	2757289	.	-	.
Chr3	exonerate:protein2genome:local	exon	2756803	2757289	.	-	.	insertions 6 ; deletions 1 ; identity 49.38 ; similarity 66.88
Chr3	exonerate:protein2genome:local	similarity	2756803	2757567	622	-	.	alignment_id 1 ; Query AFUB_069470-T-p1 ; Align 2757568 64 216 ; Align 2757289 137 147 ; Align 2757142 187 141 ; Align 2756995 234 192
#AFUB_069550-T-p1	exonerate:protein2genome:local	similarity	569	826	415	.	.	alignment_id 1 ; Target Chr3 ; Align 569 3589784 32 ; Align 601 3589883 100 ; Align 702 3590183 55 ; Align 757 3590351 70
Chr3	exonerate:protein2genome:local	gene	3589784	3590560	415	+	.	gene_id 1 ; Name=AFUB_069550-T-p1 ; gene_orientation . ; identity 37.35 ; similarity 57.20
Chr3	exonerate:protein2genome:local	cds	3589784	3590560	.	+	.
Chr3	exonerate:protein2genome:local	exon	3589784	3590560	.	+	.	insertions 6 ; deletions 1 ; identity 37.35 ; similarity 57.20
Chr3	exonerate:protein2genome:local	similarity	3589784	3590560	415	+	.	alignment_id 1 ; Query AFUB_069550-T-p1 ; Align 3589784 569 96 ; Align 3589883 601 300 ; Align 3590183 702 165 ; Align 3590351 757 210
#AFUB_069550-T-p1	exonerate:protein2genome:local	similarity	920	1101	274	.	.	alignment_id 2 ; Target Chr3 ; Align 920 3590864 65 ; Align 986 3591119 42 ; Align 1029 3591245 45 ; Align 1074 3591431 28
Chr3	exonerate:protein2genome:local	gene	3590864	3591514	274	+	.	gene_id 2 ; Name=AFUB_069550-T-p1 ; gene_orientation + ; identity 43.33 ; similarity 61.67
Chr3	exonerate:protein2genome:local	cds	3590864	3591060	.	+	.
Chr3	exonerate:protein2genome:local	exon	3590864	3591060	.	+	.	insertions 0 ; deletions 0 ; identity 30.77 ; similarity 52.31
Chr3	exonerate:protein2genome:local	splice5	3591061	3591062	.	+	.	intron_id 1 ; splice_site "GT"
Chr3	exonerate:protein2genome:local	intron	3591061	3591117	.	+	.	intron_id 1
Chr3	exonerate:protein2genome:local	splice3	3591116	3591117	.	+	.	intron_id 0 ; splice_site "CG"
Chr3	exonerate:protein2genome:local	cds	3591118	3591379	.	+	.
Chr3	exonerate:protein2genome:local	exon	3591118	3591379	.	+	.	insertions 0 ; deletions 1 ; identity 48.86 ; similarity 67.05
Chr3	exonerate:protein2genome:local	splice5	3591380	3591381	.	+	.	intron_id 2 ; splice_site "GT"
Chr3	exonerate:protein2genome:local	intron	3591380	3591430	.	+	.	intron_id 2
Chr3	exonerate:protein2genome:local	splice3	3591429	3591430	.	+	.	intron_id 1 ; splice_site "AT"
Chr3	exonerate:protein2genome:local	cds	3591431	3591514	.	+	.
Chr3	exonerate:protein2genome:local	exon	3591431	3591514	.	+	.	insertions 0 ; deletions 0 ; identity 53.57 ; similarity 64.29
Chr3	exonerate:protein2genome:local	similarity	3590864	3591514	274	+	.	alignment_id 2 ; Query AFUB_069550-T-p1 ; Align 3590864 920 195 ; Align 3591119 986 126 ; Align 3591245 1029 135 ; Align 3591431 1074 84
#AFUB_069980-T-p1	exonerate:protein2genome:local	similarity	20	478	411	.	.	alignment_id 1 ; Target Chr3 ; Align 20 3354791 30 ; Align 50 3354887 33 ; Align 84 3354986 66 ; Align 151 3355304 36 ; Align 188 3355412 51 ; Align 239 3355568 8 ; Align 247 3355595 19 ; Align 266 3355658 43 ; Align 310 3355787 62 ; Align 373 3356018 10 ; Align 384 3356048 12 ; Align 397 3356084 82
Chr3	exonerate:protein2genome:local	gene	3354791	3356329	411	+	.	gene_id 1 ; Name=AFUB_069980-T-p1 ; gene_orientation + ; identity 32.74 ; similarity 50.88
Chr3	exonerate:protein2genome:local	cds	3354791	3355184	.	+	.
Chr3	exonerate:protein2genome:local	exon	3354791	3355184	.	+	.	insertions 6 ; deletions 1 ; identity 33.33 ; similarity 52.71
Chr3	exonerate:protein2genome:local	splice5	3355185	3355186	.	+	.	intron_id 1 ; splice_site "GT"
Chr3	exonerate:protein2genome:local	intron	3355185	3355301	.	+	.	intron_id 1
Chr3	exonerate:protein2genome:local	splice3	3355300	3355301	.	+	.	intron_id 0 ; splice_site "AG"
Chr3	exonerate:protein2genome:local	cds	3355302	3355973	.	+	.
Chr3	exonerate:protein2genome:local	exon	3355302	3355973	.	+	.	insertions 12 ; deletions 2 ; identity 29.22 ; similarity 44.75
Chr3	exonerate:protein2genome:local	splice5	3355974	3355975	.	+	.	intron_id 2 ; splice_site "GC"
Chr3	exonerate:protein2genome:local	intron	3355974	3356015	.	+	.	intron_id 2
Chr3	exonerate:protein2genome:local	splice3	3356014	3356015	.	+	.	intron_id 1 ; splice_site "AC"
Chr3	exonerate:protein2genome:local	cds	3356016	3356329	.	+	.
Chr3	exonerate:protein2genome:local	exon	3356016	3356329	.	+	.	insertions 0 ; deletions 2 ; identity 39.42 ; similarity 61.54
Chr3	exonerate:protein2genome:local	similarity	3354791	3356329	411	+	.	alignment_id 1 ; Query AFUB_069980-T-p1 ; Align 3354791 20 90 ; Align 3354887 50 99 ; Align 3354986 84 198 ; Align 3355304 151 108 ; Align 3355412 188 153 ; Align 3355568 239 24 ; Align 3355595 247 57 ; Align 3355658 266 129 ; Align 3355787 310 186 ; Align 3356018 373 30 ; Align 3356048 384 36 ; Align 3356084 397 246
#AFUB_069980-T-p1	exonerate:protein2genome:local	similarity	99	259	282	.	.	alignment_id 2 ; Target Chr3 ; Align 99 3397441 79 ; Align 179 3397734 9 ; Align 188 3397764 72
Chr3	exonerate:protein2genome:local	gene	3397441	3397979	282	+	.	gene_id 2 ; Name=AFUB_069980-T-p1 ; gene_orientation + ; identity 38.75 ; similarity 63.75
Chr3	exonerate:protein2genome:local	cds	3397441	3397679	.	+	.
Chr3	exonerate:protein2genome:local	exon	3397441	3397679	.	+	.	insertions 0 ; deletions 0 ; identity 36.71 ; similarity 63.29
Chr3	exonerate:protein2genome:local	splice5	3397680	3397681	.	+	.	intron_id 1 ; splice_site "GT"
Chr3	exonerate:protein2genome:local	intron	3397680	3397732	.	+	.	intron_id 1
Chr3	exonerate:protein2genome:local	splice3	3397731	3397732	.	+	.	intron_id 0 ; splice_site "AG"
Chr3	exonerate:protein2genome:local	cds	3397733	3397979	.	+	.
Chr3	exonerate:protein2genome:local	exon	3397733	3397979	.	+	.	insertions 3 ; deletions 0 ; identity 40.74 ; similarity 64.20
Chr3	exonerate:protein2genome:local	similarity	3397441	3397979	282	+	.	alignment_id 2 ; Query AFUB_069980-T-p1 ; Align 3397441 99 237 ; Align 3397734 179 27 ; Align 3397764 188 216
#AFUB_069980-T-p1	exonerate:protein2genome:local	similarity	82	478	385	.	.	alignment_id 1 ; Target Chr2 ; Align 82 2973924 38 ; Align 120 2973807 69 ; Align 190 2973600 70 ; Align 260 2973387 49 ; Align 310 2973240 6 ; Align 318 2973222 57 ; Align 375 2973027 104
Chr2	exonerate:protein2genome:local	gene	2972715	2973923	385	-	.	gene_id 1 ; Name=AFUB_069980-T-p1 ; gene_orientation + ; identity 32.06 ; similarity 48.85
Chr2	exonerate:protein2genome:local	cds	2973051	2973923	.	-	.
Chr2	exonerate:protein2genome:local	exon	2973051	2973923	.	-	.	insertions 6 ; deletions 4 ; identity 31.03 ; similarity 48.28
Chr2	exonerate:protein2genome:local	splice5	2973049	2973050	.	-	.	intron_id 1 ; splice_site "GC"
Chr2	exonerate:protein2genome:local	intron	2973027	2973050	.	-	.	intron_id 1
Chr2	exonerate:protein2genome:local	splice3	2973027	2973028	.	-	.	intron_id 0 ; splice_site "AG"
Chr2	exonerate:protein2genome:local	cds	2972715	2973026	.	-	.
Chr2	exonerate:protein2genome:local	exon	2972715	2973026	.	-	.	insertions 0 ; deletions 0 ; identity 34.62 ; similarity 50.96
Chr2	exonerate:protein2genome:local	similarity	2972715	2973923	385	-	.	alignment_id 1 ; Query AFUB_069980-T-p1 ; Align 2973924 82 114 ; Align 2973807 120 207 ; Align 2973600 190 210 ; Align 2973387 260 147 ; Align 2973240 310 18 ; Align 2973222 318 171 ; Align 2973027 375 312
#AFUB_069770-T-p1	exonerate:protein2genome:local	similarity	105	490	326	.	.	alignment_id 1 ; Target Chr2 ; Align 105 161905 99 ; Align 204 162205 30 ; Align 235 162295 20 ; Align 256 162441 51 ; Align 307 162597 34 ; Align 341 162702 70 ; Align 411 162921 42 ; Align 457 163047 34
Chr2	exonerate:protein2genome:local	gene	161905	163148	326	+	.	gene_id 1 ; Name=AFUB_069770-T-p1 ; gene_orientation + ; identity 31.58 ; similarity 48.42
Chr2	exonerate:protein2genome:local	cds	161905	162356	.	+	.
Chr2	exonerate:protein2genome:local	exon	161905	162356	.	+	.	insertions 3 ; deletions 1 ; identity 28.86 ; similarity 51.01
Chr2	exonerate:protein2genome:local	splice5	162357	162358	.	+	.	intron_id 1 ; splice_site "GT"
Chr2	exonerate:protein2genome:local	intron	162357	162439	.	+	.	intron_id 1
Chr2	exonerate:protein2genome:local	splice3	162438	162439	.	+	.	intron_id 0 ; splice_site "AG"
Chr2	exonerate:protein2genome:local	cds	162440	163148	.	+	.
Chr2	exonerate:protein2genome:local	exon	162440	163148	.	+	.	insertions 15 ; deletions 4 ; identity 33.33 ; similarity 46.75
Chr2	exonerate:protein2genome:local	similarity	161905	163148	326	+	.	alignment_id 1 ; Query AFUB_069770-T-p1 ; Align 161905 105 297 ; Align 162205 204 90 ; Align 162295 235 60 ; Align 162441 256 153 ; Align 162597 307 102 ; Align 162702 341 210 ; Align 162921 411 126 ; Align 163047 457 102
#AFUB_069770-T-p1	exonerate:protein2genome:local	similarity	253	538	293	.	.	alignment_id 2 ; Target Chr2 ; Align 253 4136855 53 ; Align 306 4137017 92 ; Align 398 4137296 141
Chr2	exonerate:protein2genome:local	gene	4136855	4137718	293	+	.	gene_id 2 ; Name=AFUB_069770-T-p1 ; gene_orientation . ; identity 30.42 ; similarity 48.25
Chr2	exonerate:protein2genome:local	cds	4136855	4137718	.	+	.
Chr2	exonerate:protein2genome:local	exon	4136855	4137718	.	+	.	insertions 6 ; deletions 0 ; identity 30.42 ; similarity 48.25
Chr2	exonerate:protein2genome:local	similarity	4136855	4137718	293	+	.	alignment_id 2 ; Query AFUB_069770-T-p1 ; Align 4136855 253 159 ; Align 4137017 306 276 ; Align 4137296 398 423
#AFUB_069880-T-p1	exonerate:protein2genome:local	similarity	707	1101	931	.	.	alignment_id 1 ; Target Chr1 ; Align 707 2457551 34 ; Align 742 2457449 34 ; Align 777 2457347 100 ; Align 877 2456951 66 ; Align 943 2456747 31 ; Align 974 2456627 128
Chr1	exonerate:protein2genome:local	gene	2456243	2457550	931	-	.	gene_id 1 ; Name=AFUB_069880-T-p1 ; gene_orientation + ; identity 49.62 ; similarity 67.68
Chr1	exonerate:protein2genome:local	cds	2457047	2457550	.	-	.
Chr1	exonerate:protein2genome:local	exon	2457047	2457550	.	-	.	insertions 0 ; deletions 2 ; identity 51.48 ; similarity 65.09
Chr1	exonerate:protein2genome:local	splice5	2457045	2457046	.	-	.	intron_id 1 ; splice_site "TC"
Chr1	exonerate:protein2genome:local	intron	2456951	2457046	.	-	.	intron_id 1
Chr1	exonerate:protein2genome:local	splice3	2456951	2456952	.	-	.	intron_id 0 ; splice_site "AA"
Chr1	exonerate:protein2genome:local	cds	2456654	2456950	.	-	.
Chr1	exonerate:protein2genome:local	exon	2456654	2456950	.	-	.	insertions 6 ; deletions 0 ; identity 46.94 ; similarity 72.45
Chr1	exonerate:protein2genome:local	splice5	2456652	2456653	.	-	.	intron_id 2 ; splice_site "GT"
Chr1	exonerate:protein2genome:local	intron	2456627	2456653	.	-	.	intron_id 2
Chr1	exonerate:protein2genome:local	splice3	2456627	2456628	.	-	.	intron_id 1 ; splice_site "AC"
Chr1	exonerate:protein2genome:local	cds	2456243	2456626	.	-	.
Chr1	exonerate:protein2genome:local	exon	2456243	2456626	.	-	.	insertions 0 ; deletions 0 ; identity 49.22 ; similarity 67.19
Chr1	exonerate:protein2genome:local	similarity	2456243	2457550	931	-	.	alignment_id 1 ; Query AFUB_069880-T-p1 ; Align 2457551 707 102 ; Align 2457449 742 102 ; Align 2457347 777 300 ; Align 2456951 877 198 ; Align 2456747 943 93 ; Align 2456627 974 384
#AFUB_069770-T-p1	exonerate:protein2genome:local	similarity	128	541	401	.	.	alignment_id 1 ; Target Chr1 ; Align 128 33271 103 ; Align 231 32959 82 ; Align 313 32704 52 ; Align 365 32545 31 ; Align 396 32449 59 ; Align 458 32272 84
Chr1	exonerate:protein2genome:local	gene	32020	33270	401	-	.	gene_id 1 ; Name=AFUB_069770-T-p1 ; gene_orientation . ; identity 30.41 ; similarity 48.42
Chr1	exonerate:protein2genome:local	cds	32020	33270	.	-	.
Chr1	exonerate:protein2genome:local	exon	32020	33270	.	-	.	insertions 18 ; deletions 3 ; identity 30.41 ; similarity 48.42
Chr1	exonerate:protein2genome:local	similarity	32020	33270	401	-	.	alignment_id 1 ; Query AFUB_069770-T-p1 ; Align 33271 128 309 ; Align 32959 231 246 ; Align 32704 313 156 ; Align 32545 365 93 ; Align 32449 396 177 ; Align 32272 458 252
#AFUB_069980-T-p1	exonerate:protein2genome:local	similarity	71	478	399	.	.	alignment_id 1 ; Target Chr1 ; Align 71 4472307 113 ; Align 185 4471968 57 ; Align 242 4471794 139 ; Align 381 4471365 98
Chr1	exonerate:protein2genome:local	gene	4471071	4472306	399	-	.	gene_id 1 ; Name=AFUB_069980-T-p1 ; gene_orientation . ; identity 27.52 ; similarity 45.70
Chr1	exonerate:protein2genome:local	cds	4471071	4472306	.	-	.
Chr1	exonerate:protein2genome:local	exon	4471071	4472306	.	-	.	insertions 15 ; deletions 1 ; identity 27.52 ; similarity 45.70
Chr1	exonerate:protein2genome:local	similarity	4471071	4472306	399	-	.	alignment_id 1 ; Query AFUB_069980-T-p1 ; Align 4472307 71 339 ; Align 4471968 185 171 ; Align 4471794 242 417 ; Align 4471365 381 294
#AFUB_069980-T-p1	exonerate:protein2genome:local	similarity	123	259	255	.	.	alignment_id 1 ; Target Chr1 ; Align 123 2978730 66 ; Align 190 2978928 70
Chr1	exonerate:protein2genome:local	gene	2978730	2979137	255	+	.	gene_id 1 ; Name=AFUB_069980-T-p1 ; gene_orientation . ; identity 36.76 ; similarity 58.09
Chr1	exonerate:protein2genome:local	cds	2978730	2979137	.	+	.
Chr1	exonerate:protein2genome:local	exon	2978730	2979137	.	+	.	insertions 0 ; deletions 1 ; identity 36.76 ; similarity 58.09
Chr1	exonerate:protein2genome:local	similarity	2978730	2979137	255	+	.	alignment_id 1 ; Query AFUB_069980-T-p1 ; Align 2978730 123 198 ; Align 2978928 190 210
#AFUB_069230-T-p1	exonerate:protein2genome:local	similarity	76	443	825	.	.	alignment_id 1 ; Target Chr8 ; Align 76 1511649 168 ; Align 244 1511139 124 ; Align 368 1510713 31 ; Align 400 1510567 9 ; Align 411 1510540 33
Chr8	exonerate:protein2genome:local	gene	1510441	1511648	825	-	.	gene_id 1 ; Name=AFUB_069230-T-p1 ; gene_orientation + ; identity 46.03 ; similarity 66.58
Chr8	exonerate:protein2genome:local	cds	1510767	1511648	.	-	.
Chr8	exonerate:protein2genome:local	exon	1510767	1511648	.	-	.	insertions 6 ; deletions 0 ; identity 45.39 ; similarity 66.21
Chr8	exonerate:protein2genome:local	splice5	1510765	1510766	.	-	.	intron_id 1 ; splice_site "GT"
Chr8	exonerate:protein2genome:local	intron	1510713	1510766	.	-	.	intron_id 1
Chr8	exonerate:protein2genome:local	splice3	1510713	1510714	.	-	.	intron_id 0 ; splice_site "AG"
Chr8	exonerate:protein2genome:local	cds	1510619	1510712	.	-	.
Chr8	exonerate:protein2genome:local	exon	1510619	1510712	.	-	.	insertions 0 ; deletions 0 ; identity 45.16 ; similarity 61.29
Chr8	exonerate:protein2genome:local	splice5	1510617	1510618	.	-	.	intron_id 2 ; splice_site "GT"
Chr8	exonerate:protein2genome:local	intron	1510569	1510618	.	-	.	intron_id 2
Chr8	exonerate:protein2genome:local	splice3	1510569	1510570	.	-	.	intron_id 1 ; splice_site "AG"
Chr8	exonerate:protein2genome:local	cds	1510441	1510568	.	-	.
Chr8	exonerate:protein2genome:local	exon	1510441	1510568	.	-	.	insertions 0 ; deletions 2 ; identity 50.00 ; similarity 71.43
Chr8	exonerate:protein2genome:local	similarity	1510441	1511648	825	-	.	alignment_id 1 ; Query AFUB_069230-T-p1 ; Align 1511649 76 504 ; Align 1511139 244 372 ; Align 1510713 368 93 ; Align 1510567 400 27 ; Align 1510540 411 99
#AFUB_068800-T-p1	exonerate:protein2genome:local	similarity	77	285	288	.	.	alignment_id 1 ; Target Chr7 ; Align 77 1183773 32 ; Align 109 1183927 10 ; Align 121 1183957 19 ; Align 140 1184023 9 ; Align 149 1184053 36 ; Align 185 1184170 36 ; Align 221 1184284 65
Chr7	exonerate:protein2genome:local	gene	1183773	1184478	288	+	.	gene_id 1 ; Name=AFUB_068800-T-p1 ; gene_orientation + ; identity 43.00 ; similarity 59.42
Chr7	exonerate:protein2genome:local	cds	1183773	1183868	.	+	.
Chr7	exonerate:protein2genome:local	exon	1183773	1183868	.	+	.	insertions 0 ; deletions 0 ; identity 39.39 ; similarity 54.55
Chr7	exonerate:protein2genome:local	splice5	1183869	1183870	.	+	.	intron_id 1 ; splice_site "GT"
Chr7	exonerate:protein2genome:local	intron	1183869	1183926	.	+	.	intron_id 1
Chr7	exonerate:protein2genome:local	splice3	1183925	1183926	.	+	.	intron_id 0 ; splice_site "AG"
Chr7	exonerate:protein2genome:local	cds	1183927	1184478	.	+	.
Chr7	exonerate:protein2genome:local	exon	1183927	1184478	.	+	.	insertions 27 ; deletions 2 ; identity 44.00 ; similarity 60.57
Chr7	exonerate:protein2genome:local	similarity	1183773	1184478	288	+	.	alignment_id 1 ; Query AFUB_068800-T-p1 ; Align 1183773 77 96 ; Align 1183927 109 30 ; Align 1183957 121 57 ; Align 1184023 140 27 ; Align 1184053 149 108 ; Align 1184170 185 108 ; Align 1184284 221 195
#AFUB_068720-T-p1	exonerate:protein2genome:local	similarity	64	266	267	.	.	alignment_id 1 ; Target Chr6 ; Align 64 2876133 85 ; Align 151 2875878 9 ; Align 162 2875851 105
Chr6	exonerate:protein2genome:local	gene	2875536	2876132	267	-	.	gene_id 1 ; Name=AFUB_068720-T-p1 ; gene_orientation . ; identity 35.18 ; similarity 49.75
Chr6	exonerate:protein2genome:local	cds	2875536	2876132	.	-	.
Chr6	exonerate:protein2genome:local	exon	2875536	2876132	.	-	.	insertions 0 ; deletions 4 ; identity 35.18 ; similarity 49.75
Chr6	exonerate:protein2genome:local	similarity	2875536	2876132	267	-	.	alignment_id 1 ; Query AFUB_068720-T-p1 ; Align 2876133 64 255 ; Align 2875878 151 27 ; Align 2875851 162 315
#AFUB_069280-T-p1	exonerate:protein2genome:local	similarity	3	419	589	.	.	alignment_id 1 ; Target Chr6 ; Align 3 3749651 52 ; Align 55 3749492 17 ; Align 72 3749398 46 ; Align 119 3749196 49 ; Align 168 3749046 10 ; Align 178 3749010 44 ; Align 224 3748878 34 ; Align 260 3748776 23 ; Align 286 3748707 134
Chr6	exonerate:protein2genome:local	gene	3748305	3749650	589	-	.	gene_id 1 ; Name=AFUB_069280-T-p1 ; gene_orientation + ; identity 39.85 ; similarity 57.46
Chr6	exonerate:protein2genome:local	cds	3749441	3749650	.	-	.
Chr6	exonerate:protein2genome:local	exon	3749441	3749650	.	-	.	insertions 3 ; deletions 0 ; identity 52.86 ; similarity 68.57
Chr6	exonerate:protein2genome:local	splice5	3749439	3749440	.	-	.	intron_id 1 ; splice_site "GT"
Chr6	exonerate:protein2genome:local	intron	3749398	3749440	.	-	.	intron_id 1
Chr6	exonerate:protein2genome:local	splice3	3749398	3749399	.	-	.	intron_id 0 ; splice_site "AG"
Chr6	exonerate:protein2genome:local	cds	3749259	3749397	.	-	.
Chr6	exonerate:protein2genome:local	exon	3749259	3749397	.	-	.	insertions 0 ; deletions 0 ; identity 36.96 ; similarity 60.87
Chr6	exonerate:protein2genome:local	splice5	3749257	3749258	.	-	.	intron_id 2 ; splice_site "GT"
Chr6	exonerate:protein2genome:local	intron	3749198	3749258	.	-	.	intron_id 2
Chr6	exonerate:protein2genome:local	splice3	3749198	3749199	.	-	.	intron_id 1 ; splice_site "AG"
Chr6	exonerate:protein2genome:local	cds	3748305	3749197	.	-	.
Chr6	exonerate:protein2genome:local	exon	3748305	3749197	.	-	.	insertions 9 ; deletions 7 ; identity 37.07 ; similarity 54.08
Chr6	exonerate:protein2genome:local	similarity	3748305	3749650	589	-	.	alignment_id 1 ; Query AFUB_069280-T-p1 ; Align 3749651 3 156 ; Align 3749492 55 51 ; Align 3749398 72 138 ; Align 3749196 119 147 ; Align 3749046 168 30 ; Align 3749010 178 132 ; Align 3748878 224 102 ; Align 3748776 260 69 ; Align 3748707 286 402
#AFUB_069010-T-p1	exonerate:protein2genome:local	similarity	438	807	539	.	.	alignment_id 1 ; Target Chr6 ; Align 438 122765 98 ; Align 536 122459 47 ; Align 584 122318 28 ; Align 613 122179 7 ; Align 621 122158 187
Chr6	exonerate:protein2genome:local	gene	121597	122764	539	-	.	gene_id 1 ; Name=AFUB_069010-T-p1 ; gene_orientation + ; identity 37.33 ; similarity 52.32
Chr6	exonerate:protein2genome:local	cds	122232	122764	.	-	.
Chr6	exonerate:protein2genome:local	exon	122232	122764	.	-	.	insertions 12 ; deletions 1 ; identity 31.79 ; similarity 48.55
Chr6	exonerate:protein2genome:local	splice5	122230	122231	.	-	.	intron_id 1 ; splice_site "GT"
Chr6	exonerate:protein2genome:local	intron	122180	122231	.	-	.	intron_id 1
Chr6	exonerate:protein2genome:local	splice3	122180	122181	.	-	.	intron_id 0 ; splice_site "AG"
Chr6	exonerate:protein2genome:local	cds	121597	122179	.	-	.
Chr6	exonerate:protein2genome:local	exon	121597	122179	.	-	.	insertions 0 ; deletions 1 ; identity 42.27 ; similarity 55.67
Chr6	exonerate:protein2genome:local	similarity	121597	122764	539	-	.	alignment_id 1 ; Query AFUB_069010-T-p1 ; Align 122765 438 294 ; Align 122459 536 141 ; Align 122318 584 84 ; Align 122179 613 21 ; Align 122158 621 561
#AFUB_069010-T-p1	exonerate:protein2genome:local	similarity	8	198	390	.	.	alignment_id 2 ; Target Chr6 ; Align 8 124089 38 ; Align 47 123908 20 ; Align 67 123842 13 ; Align 80 123797 31 ; Align 112 123704 48 ; Align 160 123557 39
Chr6	exonerate:protein2genome:local	gene	123440	124088	390	-	.	gene_id 2 ; Name=AFUB_069010-T-p1 ; gene_orientation + ; identity 48.68 ; similarity 66.67
Chr6	exonerate:protein2genome:local	cds	123974	124088	.	-	.
Chr6	exonerate:protein2genome:local	exon	123974	124088	.	-	.	insertions 0 ; deletions 0 ; identity 71.05 ; similarity 78.95
Chr6	exonerate:protein2genome:local	splice5	123972	123973	.	-	.	intron_id 1 ; splice_site "GT"
Chr6	exonerate:protein2genome:local	intron	123910	123973	.	-	.	intron_id 1
Chr6	exonerate:protein2genome:local	splice3	123910	123911	.	-	.	intron_id 0 ; splice_site "AG"
Chr6	exonerate:protein2genome:local	cds	123440	123909	.	-	.
Chr6	exonerate:protein2genome:local	exon	123440	123909	.	-	.	insertions 15 ; deletions 1 ; identity 43.05 ; similarity 63.58
Chr6	exonerate:protein2genome:local	similarity	123440	124088	390	-	.	alignment_id 2 ; Query AFUB_069010-T-p1 ; Align 124089 8 114 ; Align 123908 47 60 ; Align 123842 67 39 ; Align 123797 80 93 ; Align 123704 112 144 ; Align 123557 160 117
#AFUB_069010-T-p1	exonerate:protein2genome:local	similarity	299	418	353	.	.	alignment_id 3 ; Target Chr6 ; Align 299 123197 82 ; Align 382 122951 37
Chr6	exonerate:protein2genome:local	gene	122840	123196	353	-	.	gene_id 3 ; Name=AFUB_069010-T-p1 ; gene_orientation . ; identity 58.82 ; similarity 77.31
Chr6	exonerate:protein2genome:local	cds	122840	123196	.	-	.
Chr6	exonerate:protein2genome:local	exon	122840	123196	.	-	.	insertions 0 ; deletions 1 ; identity 58.82 ; similarity 77.31
Chr6	exonerate:protein2genome:local	similarity	122840	123196	353	-	.	alignment_id 3 ; Query AFUB_069010-T-p1 ; Align 123197 299 246 ; Align 122951 382 111
#AFUB_068890-T-p1	exonerate:protein2genome:local	similarity	243	408	378	.	.	alignment_id 1 ; Target Chr6 ; Align 243 929703 74 ; Align 318 929481 91
Chr6	exonerate:protein2genome:local	gene	929208	929702	378	-	.	gene_id 1 ; Name=AFUB_068890-T-p1 ; gene_orientation . ; identity 45.45 ; similarity 66.06
Chr6	exonerate:protein2genome:local	cds	929208	929702	.	-	.
Chr6	exonerate:protein2genome:local	exon	929208	929702	.	-	.	insertions 0 ; deletions 1 ; identity 45.45 ; similarity 66.06
Chr6	exonerate:protein2genome:local	similarity	929208	929702	378	-	.	alignment_id 1 ; Query AFUB_068890-T-p1 ; Align 929703 243 222 ; Align 929481 318 273
#AFUB_068890-T-p1	exonerate:protein2genome:local	similarity	285	420	349	.	.	alignment_id 1 ; Target Chr6 ; Align 285 2382317 136
Chr6	exonerate:protein2genome:local	gene	2382317	2382724	349	+	.	gene_id 1 ; Name=AFUB_068890-T-p1 ; gene_orientation . ; identity 45.59 ; similarity 68.38
Chr6	exonerate:protein2genome:local	cds	2382317	2382724	.	+	.
Chr6	exonerate:protein2genome:local	exon	2382317	2382724	.	+	.	insertions 0 ; deletions 0 ; identity 45.59 ; similarity 68.38
Chr6	exonerate:protein2genome:local	similarity	2382317	2382724	349	+	.	alignment_id 1 ; Query AFUB_068890-T-p1 ; Align 2382317 285 408
#AFUB_068790-T-p1	exonerate:protein2genome:local	similarity	152	477	260	.	.	alignment_id 1 ; Target Chr6 ; Align 152 983648 59 ; Align 211 983828 87 ; Align 298 984092 24 ; Align 322 984170 47 ; Align 372 984311 93 ; Align 465 984593 13
Chr6	exonerate:protein2genome:local	gene	983648	984631	260	+	.	gene_id 1 ; Name=AFUB_068790-T-p1 ; gene_orientation . ; identity 27.86 ; similarity 47.68
Chr6	exonerate:protein2genome:local	cds	983648	984631	.	+	.
Chr6	exonerate:protein2genome:local	exon	983648	984631	.	+	.	insertions 15 ; deletions 3 ; identity 27.86 ; similarity 47.68
Chr6	exonerate:protein2genome:local	similarity	983648	984631	260	+	.	alignment_id 1 ; Query AFUB_068790-T-p1 ; Align 983648 152 177 ; Align 983828 211 261 ; Align 984092 298 72 ; Align 984170 322 141 ; Align 984311 372 279 ; Align 984593 465 39
#AFUB_068800-T-p1	exonerate:protein2genome:local	similarity	87	366	539	.	.	alignment_id 1 ; Target Chr5 ; Align 87 2275182 22 ; Align 109 2275049 7 ; Align 116 2275025 28 ; Align 144 2274929 38 ; Align 182 2274812 46 ; Align 228 2274671 23 ; Align 252 2274572 115
Chr5	exonerate:protein2genome:local	gene	2274227	2275181	539	-	.	gene_id 1 ; Name=AFUB_068800-T-p1 ; gene_orientation + ; identity 48.03 ; similarity 61.65
Chr5	exonerate:protein2genome:local	cds	2275116	2275181	.	-	.
Chr5	exonerate:protein2genome:local	exon	2275116	2275181	.	-	.	insertions 0 ; deletions 0 ; identity 39.13 ; similarity 56.52
Chr5	exonerate:protein2genome:local	splice5	2275114	2275115	.	-	.	intron_id 1 ; splice_site "GT"
Chr5	exonerate:protein2genome:local	intron	2275049	2275115	.	-	.	intron_id 1
Chr5	exonerate:protein2genome:local	splice3	2275049	2275050	.	-	.	intron_id 0 ; splice_site "AG"
Chr5	exonerate:protein2genome:local	cds	2274601	2275048	.	-	.
Chr5	exonerate:protein2genome:local	exon	2274601	2275048	.	-	.	insertions 21 ; deletions 0 ; identity 42.96 ; similarity 59.15
Chr5	exonerate:protein2genome:local	splice5	2274599	2274600	.	-	.	intron_id 2 ; splice_site "GT"
Chr5	exonerate:protein2genome:local	intron	2274574	2274600	.	-	.	intron_id 2
Chr5	exonerate:protein2genome:local	splice3	2274574	2274575	.	-	.	intron_id 1 ; splice_site "TG"
Chr5	exonerate:protein2genome:local	cds	2274227	2274573	.	-	.
Chr5	exonerate:protein2genome:local	exon	2274227	2274573	.	-	.	insertions 0 ; deletions 0 ; identity 56.52 ; similarity 66.09
Chr5	exonerate:protein2genome:local	similarity	2274227	2275181	539	-	.	alignment_id 1 ; Query AFUB_068800-T-p1 ; Align 2275182 87 66 ; Align 2275049 109 21 ; Align 2275025 116 84 ; Align 2274929 144 114 ; Align 2274812 182 138 ; Align 2274671 228 69 ; Align 2274572 252 345
#AFUB_068790-T-p1	exonerate:protein2genome:local	similarity	235	476	278	.	.	alignment_id 1 ; Target Chr5 ; Align 235 184237 63 ; Align 298 184429 74 ; Align 375 184651 102
Chr5	exonerate:protein2genome:local	gene	184237	184956	278	+	.	gene_id 1 ; Name=AFUB_068790-T-p1 ; gene_orientation . ; identity 32.64 ; similarity 55.23
Chr5	exonerate:protein2genome:local	cds	184237	184956	.	+	.
Chr5	exonerate:protein2genome:local	exon	184237	184956	.	+	.	insertions 3 ; deletions 3 ; identity 32.64 ; similarity 55.23
Chr5	exonerate:protein2genome:local	similarity	184237	184956	278	+	.	alignment_id 1 ; Query AFUB_068790-T-p1 ; Align 184237 235 189 ; Align 184429 298 222 ; Align 184651 375 306
#AFUB_069030-T-p1	exonerate:protein2genome:local	similarity	6	711	2402	.	.	alignment_id 1 ; Target Chr5 ; Align 6 1017192 44 ; Align 50 1017394 154 ; Align 205 1017923 254 ; Align 460 1018685 174 ; Align 635 1019207 53 ; Align 689 1019425 23
Chr5	exonerate:protein2genome:local	gene	1017192	1019493	2402	+	.	gene_id 1 ; Name=AFUB_069030-T-p1 ; gene_orientation + ; identity 61.82 ; similarity 77.35
Chr5	exonerate:protein2genome:local	cds	1017192	1017323	.	+	.
Chr5	exonerate:protein2genome:local	exon	1017192	1017323	.	+	.	insertions 0 ; deletions 0 ; identity 62.22 ; similarity 82.22
Chr5	exonerate:protein2genome:local	splice5	1017324	1017325	.	+	.	intron_id 1 ; splice_site "GT"
Chr5	exonerate:protein2genome:local	intron	1017324	1017393	.	+	.	intron_id 1
Chr5	exonerate:protein2genome:local	splice3	1017392	1017393	.	+	.	intron_id 0 ; splice_site "AG"
Chr5	exonerate:protein2genome:local	cds	1017394	1017857	.	+	.
Chr5	exonerate:protein2genome:local	exon	1017394	1017857	.	+	.	insertions 0 ; deletions 0 ; identity 67.53 ; similarity 79.22
Chr5	exonerate:protein2genome:local	splice5	1017858	1017859	.	+	.	intron_id 2 ; splice_site "GT"
Chr5	exonerate:protein2genome:local	intron	1017858	1017921	.	+	.	intron_id 2
Chr5	exonerate:protein2genome:local	splice3	1017920	1017921	.	+	.	intron_id 1 ; splice_site "AG"
Chr5	exonerate:protein2genome:local	cds	1017922	1019367	.	+	.
Chr5	exonerate:protein2genome:local	exon	1017922	1019367	.	+	.	insertions 0 ; deletions 2 ; identity 59.88 ; similarity 76.30
Chr5	exonerate:protein2genome:local	splice5	1019368	1019369	.	+	.	intron_id 3 ; splice_site "GT"
Chr5	exonerate:protein2genome:local	intron	1019368	1019423	.	+	.	intron_id 3
Chr5	exonerate:protein2genome:local	splice3	1019422	1019423	.	+	.	intron_id 2 ; splice_site "AG"
Chr5	exonerate:protein2genome:local	cds	1019424	1019493	.	+	.
Chr5	exonerate:protein2genome:local	exon	1019424	1019493	.	+	.	insertions 0 ; deletions 0 ; identity 60.87 ; similarity 78.26
Chr5	exonerate:protein2genome:local	similarity	1017192	1019493	2402	+	.	alignment_id 1 ; Query AFUB_069030-T-p1 ; Align 1017192 6 132 ; Align 1017394 50 462 ; Align 1017923 205 762 ; Align 1018685 460 522 ; Align 1019207 635 159 ; Align 1019425 689 69
#AFUB_068890-T-p1	exonerate:protein2genome:local	similarity	1	645	3383	.	.	alignment_id 1 ; Target Chr4 ; Align 1 2905910 214 ; Align 216 2905197 167 ; Align 384 2904585 158 ; Align 543 2904051 103
Chr4	exonerate:protein2genome:local	gene	2903742	2905909	3383	-	.	gene_id 1 ; Name=AFUB_068890-T-p1 ; gene_orientation + ; identity 100.00 ; similarity 100.00
Chr4	exonerate:protein2genome:local	cds	2905266	2905909	.	-	.
Chr4	exonerate:protein2genome:local	exon	2905266	2905909	.	-	.	insertions 0 ; deletions 0 ; identity 100.00 ; similarity 100.00
Chr4	exonerate:protein2genome:local	splice5	2905264	2905265	.	-	.	intron_id 1 ; splice_site "GT"
Chr4	exonerate:protein2genome:local	intron	2905198	2905265	.	-	.	intron_id 1
Chr4	exonerate:protein2genome:local	splice3	2905198	2905199	.	-	.	intron_id 0 ; splice_site "AG"
Chr4	exonerate:protein2genome:local	cds	2904694	2905197	.	-	.
Chr4	exonerate:protein2genome:local	exon	2904694	2905197	.	-	.	insertions 0 ; deletions 0 ; identity 100.00 ; similarity 100.00
Chr4	exonerate:protein2genome:local	splice5	2904692	2904693	.	-	.	intron_id 2 ; splice_site "GT"
Chr4	exonerate:protein2genome:local	intron	2904586	2904693	.	-	.	intron_id 2
Chr4	exonerate:protein2genome:local	splice3	2904586	2904587	.	-	.	intron_id 1 ; splice_site "AG"
Chr4	exonerate:protein2genome:local	cds	2904109	2904585	.	-	.
Chr4	exonerate:protein2genome:local	exon	2904109	2904585	.	-	.	insertions 0 ; deletions 0 ; identity 100.00 ; similarity 100.00
Chr4	exonerate:protein2genome:local	splice5	2904107	2904108	.	-	.	intron_id 3 ; splice_site "GT"
Chr4	exonerate:protein2genome:local	intron	2904052	2904108	.	-	.	intron_id 3
Chr4	exonerate:protein2genome:local	splice3	2904052	2904053	.	-	.	intron_id 2 ; splice_site "AG"
Chr4	exonerate:protein2genome:local	cds	2903742	2904051	.	-	.
Chr4	exonerate:protein2genome:local	exon	2903742	2904051	.	-	.	insertions 0 ; deletions 0 ; identity 100.00 ; similarity 100.00
Chr4	exonerate:protein2genome:local	similarity	2903742	2905909	3383	-	.	alignment_id 1 ; Query AFUB_068890-T-p1 ; Align 2905910 1 642 ; Align 2905197 216 501 ; Align 2904585 384 474 ; Align 2904051 543 309
#AFUB_068940-T-p1	exonerate:protein2genome:local	similarity	1	335	1754	.	.	alignment_id 1 ; Target Chr4 ; Align 1 2915932 335
Chr4	exonerate:protein2genome:local	gene	2914927	2915931	1754	-	.	gene_id 1 ; Name=AFUB_068940-T-p1 ; gene_orientation . ; identity 100.00 ; similarity 100.00
Chr4	exonerate:protein2genome:local	cds	2914927	2915931	.	-	.
Chr4	exonerate:protein2genome:local	exon	2914927	2915931	.	-	.	insertions 0 ; deletions 0 ; identity 100.00 ; similarity 100.00
Chr4	exonerate:protein2genome:local	similarity	2914927	2915931	1754	-	.	alignment_id 1 ; Query AFUB_068940-T-p1 ; Align 2915932 1 1005
#AFUB_068990-T-p1	exonerate:protein2genome:local	similarity	1	477	2574	.	.	alignment_id 1 ; Target Chr4 ; Align 1 2924274 477
Chr4	exonerate:protein2genome:local	gene	2922843	2924273	2574	-	.	gene_id 1 ; Name=AFUB_068990-T-p1 ; gene_orientation . ; identity 100.00 ; similarity 100.00
Chr4	exonerate:protein2genome:local	cds	2922843	2924273	.	-	.
Chr4	exonerate:protein2genome:local	exon	2922843	2924273	.	-	.	insertions 0 ; deletions 0 ; identity 100.00 ; similarity 100.00
Chr4	exonerate:protein2genome:local	similarity	2922843	2924273	2574	-	.	alignment_id 1 ; Query AFUB_068990-T-p1 ; Align 2924274 1 1431
#AFUB_069140-T-p1	exonerate:protein2genome:local	similarity	4	499	2486	.	.	alignment_id 1 ; Target Chr4 ; Align 4 2958894 418 ; Align 422 2957584 46 ; Align 469 2957386 31
Chr4	exonerate:protein2genome:local	gene	2957293	2958893	2486	-	.	gene_id 1 ; Name=AFUB_069140-T-p1 ; gene_orientation + ; identity 100.00 ; similarity 100.00
Chr4	exonerate:protein2genome:local	cds	2957640	2958893	.	-	.
Chr4	exonerate:protein2genome:local	exon	2957640	2958893	.	-	.	insertions 0 ; deletions 0 ; identity 100.00 ; similarity 100.00
Chr4	exonerate:protein2genome:local	splice5	2957638	2957639	.	-	.	intron_id 1 ; splice_site "GT"
Chr4	exonerate:protein2genome:local	intron	2957584	2957639	.	-	.	intron_id 1
Chr4	exonerate:protein2genome:local	splice3	2957584	2957585	.	-	.	intron_id 0 ; splice_site "AG"
Chr4	exonerate:protein2genome:local	cds	2957445	2957583	.	-	.
Chr4	exonerate:protein2genome:local	exon	2957445	2957583	.	-	.	insertions 0 ; deletions 0 ; identity 100.00 ; similarity 100.00
Chr4	exonerate:protein2genome:local	splice5	2957443	2957444	.	-	.	intron_id 2 ; splice_site "GT"
Chr4	exonerate:protein2genome:local	intron	2957388	2957444	.	-	.	intron_id 2
Chr4	exonerate:protein2genome:local	splice3	2957388	2957389	.	-	.	intron_id 1 ; splice_site "AG"
Chr4	exonerate:protein2genome:local	cds	2957293	2957387	.	-	.
Chr4	exonerate:protein2genome:local	exon	2957293	2957387	.	-	.	insertions 0 ; deletions 0 ; identity 100.00 ; similarity 100.00
Chr4	exonerate:protein2genome:local	similarity	2957293	2958893	2486	-	.	alignment_id 1 ; Query AFUB_069140-T-p1 ; Align 2958894 4 1254 ; Align 2957584 422 138 ; Align 2957386 469 93
#AFUB_069130-T-p1	exonerate:protein2genome:local	similarity	1	219	1093	.	.	alignment_id 1 ; Target Chr4 ; Align 1 2956335 96 ; Align 97 2955979 33 ; Align 131 2955823 89
Chr4	exonerate:protein2genome:local	gene	2955556	2956334	1093	-	.	gene_id 1 ; Name=AFUB_069130-T-p1 ; gene_orientation + ; identity 100.00 ; similarity 100.00
Chr4	exonerate:protein2genome:local	cds	2956047	2956334	.	-	.
Chr4	exonerate:protein2genome:local	exon	2956047	2956334	.	-	.	insertions 0 ; deletions 0 ; identity 100.00 ; similarity 100.00
Chr4	exonerate:protein2genome:local	splice5	2956045	2956046	.	-	.	intron_id 1 ; splice_site "GT"
Chr4	exonerate:protein2genome:local	intron	2955979	2956046	.	-	.	intron_id 1
Chr4	exonerate:protein2genome:local	splice3	2955979	2955980	.	-	.	intron_id 0 ; splice_site "AG"
Chr4	exonerate:protein2genome:local	cds	2955879	2955978	.	-	.
Chr4	exonerate:protein2genome:local	exon	2955879	2955978	.	-	.	insertions 0 ; deletions 0 ; identity 100.00 ; similarity 100.00
Chr4	exonerate:protein2genome:local	splice5	2955877	2955878	.	-	.	intron_id 2 ; splice_site "GT"
Chr4	exonerate:protein2genome:local	intron	2955825	2955878	.	-	.	intron_id 2
Chr4	exonerate:protein2genome:local	splice3	2955825	2955826	.	-	.	intron_id 1 ; splice_site "AG"
Chr4	exonerate:protein2genome:local	cds	2955556	2955824	.	-	.
Chr4	exonerate:protein2genome:local	exon	2955556	2955824	.	-	.	insertions 0 ; deletions 0 ; identity 100.00 ; similarity 100.00
Chr4	exonerate:protein2genome:local	similarity	2955556	2956334	1093	-	.	alignment_id 1 ; Query AFUB_069130-T-p1 ; Align 2956335 1 288 ; Align 2955979 97 99 ; Align 2955823 131 267
#AFUB_068920-T-p1	exonerate:protein2genome:local	similarity	1	194	986	.	.	alignment_id 1 ; Target Chr4 ; Align 1 2913100 24 ; Align 26 2912946 169
Chr4	exonerate:protein2genome:local	gene	2912439	2913099	986	-	.	gene_id 1 ; Name=AFUB_068920-T-p1 ; gene_orientation + ; identity 100.00 ; similarity 100.00
Chr4	exonerate:protein2genome:local	cds	2913027	2913099	.	-	.
Chr4	exonerate:protein2genome:local	exon	2913027	2913099	.	-	.	insertions 0 ; deletions 0 ; identity 100.00 ; similarity 100.00
Chr4	exonerate:protein2genome:local	splice5	2913025	2913026	.	-	.	intron_id 1 ; splice_site "GT"
Chr4	exonerate:protein2genome:local	intron	2912948	2913026	.	-	.	intron_id 1
Chr4	exonerate:protein2genome:local	splice3	2912948	2912949	.	-	.	intron_id 0 ; splice_site "AG"
Chr4	exonerate:protein2genome:local	cds	2912439	2912947	.	-	.
Chr4	exonerate:protein2genome:local	exon	2912439	2912947	.	-	.	insertions 0 ; deletions 0 ; identity 100.00 ; similarity 100.00
Chr4	exonerate:protein2genome:local	similarity	2912439	2913099	986	-	.	alignment_id 1 ; Query AFUB_068920-T-p1 ; Align 2913100 1 72 ; Align 2912946 26 507
#AFUB_069110-T-p1	exonerate:protein2genome:local	similarity	1	160	778	.	.	alignment_id 1 ; Target Chr4 ; Align 1 2953026 27 ; Align 29 2952854 52 ; Align 81 2952356 31 ; Align 113 2952009 48
Chr4	exonerate:protein2genome:local	gene	2951865	2953025	778	-	.	gene_id 1 ; Name=AFUB_069110-T-p1 ; gene_orientation + ; identity 100.00 ; similarity 100.00
Chr4	exonerate:protein2genome:local	cds	2952944	2953025	.	-	.
Chr4	exonerate:protein2genome:local	exon	2952944	2953025	.	-	.	insertions 0 ; deletions 0 ; identity 100.00 ; similarity 100.00
Chr4	exonerate:protein2genome:local	splice5	2952942	2952943	.	-	.	intron_id 1 ; splice_site "GT"
Chr4	exonerate:protein2genome:local	intron	2952856	2952943	.	-	.	intron_id 1
Chr4	exonerate:protein2genome:local	splice3	2952856	2952857	.	-	.	intron_id 0 ; splice_site "AG"
Chr4	exonerate:protein2genome:local	cds	2952698	2952855	.	-	.
Chr4	exonerate:protein2genome:local	exon	2952698	2952855	.	-	.	insertions 0 ; deletions 0 ; identity 100.00 ; similarity 100.00
Chr4	exonerate:protein2genome:local	splice5	2952696	2952697	.	-	.	intron_id 2 ; splice_site "GT"
Chr4	exonerate:protein2genome:local	intron	2952356	2952697	.	-	.	intron_id 2
Chr4	exonerate:protein2genome:local	splice3	2952356	2952357	.	-	.	intron_id 1 ; splice_site "AG"
Chr4	exonerate:protein2genome:local	cds	2952261	2952355	.	-	.
Chr4	exonerate:protein2genome:local	exon	2952261	2952355	.	-	.	insertions 0 ; deletions 0 ; identity 100.00 ; similarity 100.00
Chr4	exonerate:protein2genome:local	splice5	2952259	2952260	.	-	.	intron_id 3 ; splice_site "GT"
Chr4	exonerate:protein2genome:local	intron	2952010	2952260	.	-	.	intron_id 3
Chr4	exonerate:protein2genome:local	splice3	2952010	2952011	.	-	.	intron_id 2 ; splice_site "AG"
Chr4	exonerate:protein2genome:local	cds	2951865	2952009	.	-	.
Chr4	exonerate:protein2genome:local	exon	2951865	2952009	.	-	.	insertions 0 ; deletions 0 ; identity 100.00 ; similarity 100.00
Chr4	exonerate:protein2genome:local	similarity	2951865	2953025	778	-	.	alignment_id 1 ; Query AFUB_069110-T-p1 ; Align 2953026 1 81 ; Align 2952854 29 156 ; Align 2952356 81 93 ; Align 2952009 113 144
#AFUB_069210-T-p1	exonerate:protein2genome:local	similarity	5	274	1306	.	.	alignment_id 1 ; Target Chr4 ; Align 5 2977963 31 ; Align 36 2977796 94 ; Align 131 2977456 26 ; Align 157 2977312 118
Chr4	exonerate:protein2genome:local	gene	2976958	2977962	1306	-	.	gene_id 1 ; Name=AFUB_069210-T-p1 ; gene_orientation + ; identity 100.00 ; similarity 100.00
Chr4	exonerate:protein2genome:local	cds	2977870	2977962	.	-	.
Chr4	exonerate:protein2genome:local	exon	2977870	2977962	.	-	.	insertions 0 ; deletions 0 ; identity 100.00 ; similarity 100.00
Chr4	exonerate:protein2genome:local	splice5	2977868	2977869	.	-	.	intron_id 1 ; splice_site "GT"
Chr4	exonerate:protein2genome:local	intron	2977796	2977869	.	-	.	intron_id 1
Chr4	exonerate:protein2genome:local	splice3	2977796	2977797	.	-	.	intron_id 0 ; splice_site "AG"
Chr4	exonerate:protein2genome:local	cds	2977512	2977795	.	-	.
Chr4	exonerate:protein2genome:local	exon	2977512	2977795	.	-	.	insertions 0 ; deletions 0 ; identity 100.00 ; similarity 100.00
Chr4	exonerate:protein2genome:local	splice5	2977510	2977511	.	-	.	intron_id 2 ; splice_site "GT"
Chr4	exonerate:protein2genome:local	intron	2977457	2977511	.	-	.	intron_id 2
Chr4	exonerate:protein2genome:local	splice3	2977457	2977458	.	-	.	intron_id 1 ; splice_site "AG"
Chr4	exonerate:protein2genome:local	cds	2977378	2977456	.	-	.
Chr4	exonerate:protein2genome:local	exon	2977378	2977456	.	-	.	insertions 0 ; deletions 0 ; identity 100.00 ; similarity 100.00
Chr4	exonerate:protein2genome:local	splice5	2977376	2977377	.	-	.	intron_id 3 ; splice_site "GT"
Chr4	exonerate:protein2genome:local	intron	2977312	2977377	.	-	.	intron_id 3
Chr4	exonerate:protein2genome:local	splice3	2977312	2977313	.	-	.	intron_id 2 ; splice_site "AG"
Chr4	exonerate:protein2genome:local	cds	2976958	2977311	.	-	.
Chr4	exonerate:protein2genome:local	exon	2976958	2977311	.	-	.	insertions 0 ; deletions 0 ; identity 100.00 ; similarity 100.00
Chr4	exonerate:protein2genome:local	similarity	2976958	2977962	1306	-	.	alignment_id 1 ; Query AFUB_069210-T-p1 ; Align 2977963 5 93 ; Align 2977796 36 282 ; Align 2977456 131 78 ; Align 2977312 157 354
#AFUB_068870-T-p1	exonerate:protein2genome:local	similarity	1	629	3199	.	.	alignment_id 1 ; Target Chr4 ; Align 1 2902085 57 ; Align 59 2901857 204 ; Align 263 2901215 367
Chr4	exonerate:protein2genome:local	gene	2900114	2902084	3199	-	.	gene_id 1 ; Name=AFUB_068870-T-p1 ; gene_orientation + ; identity 100.00 ; similarity 100.00
Chr4	exonerate:protein2genome:local	cds	2901913	2902084	.	-	.
Chr4	exonerate:protein2genome:local	exon	2901913	2902084	.	-	.	insertions 0 ; deletions 0 ; identity 100.00 ; similarity 100.00
Chr4	exonerate:protein2genome:local	splice5	2901911	2901912	.	-	.	intron_id 1 ; splice_site "GT"
Chr4	exonerate:protein2genome:local	intron	2901859	2901912	.	-	.	intron_id 1
Chr4	exonerate:protein2genome:local	splice3	2901859	2901860	.	-	.	intron_id 0 ; splice_site "AG"
Chr4	exonerate:protein2genome:local	cds	2901245	2901858	.	-	.
Chr4	exonerate:protein2genome:local	exon	2901245	2901858	.	-	.	insertions 0 ; deletions 0 ; identity 100.00 ; similarity 100.00
Chr4	exonerate:protein2genome:local	splice5	2901243	2901244	.	-	.	intron_id 2 ; splice_site "GT"
Chr4	exonerate:protein2genome:local	intron	2901215	2901244	.	-	.	intron_id 2
Chr4	exonerate:protein2genome:local	splice3	2901215	2901216	.	-	.	intron_id 1 ; splice_site "AG"
Chr4	exonerate:protein2genome:local	cds	2900114	2901214	.	-	.
Chr4	exonerate:protein2genome:local	exon	2900114	2901214	.	-	.	insertions 0 ; deletions 0 ; identity 100.00 ; similarity 100.00
Chr4	exonerate:protein2genome:local	similarity	2900114	2902084	3199	-	.	alignment_id 1 ; Query AFUB_068870-T-p1 ; Align 2902085 1 171 ; Align 2901857 59 612 ; Align 2901215 263 1101
#AFUB_069250-T-p1	exonerate:protein2genome:local	similarity	1	358	1812	.	.	alignment_id 1 ; Target Chr4 ; Align 1 2988736 56 ; Align 58 2988509 62 ; Align 121 2988259 238
Chr4	exonerate:protein2genome:local	gene	2987545	2988735	1812	-	.	gene_id 1 ; Name=AFUB_069250-T-p1 ; gene_orientation + ; identity 100.00 ; similarity 100.00
Chr4	exonerate:protein2genome:local	cds	2988566	2988735	.	-	.
Chr4	exonerate:protein2genome:local	exon	2988566	2988735	.	-	.	insertions 0 ; deletions 0 ; identity 100.00 ; similarity 100.00
Chr4	exonerate:protein2genome:local	splice5	2988564	2988565	.	-	.	intron_id 1 ; splice_site "GT"
Chr4	exonerate:protein2genome:local	intron	2988510	2988565	.	-	.	intron_id 1
Chr4	exonerate:protein2genome:local	splice3	2988510	2988511	.	-	.	intron_id 0 ; splice_site "AG"
Chr4	exonerate:protein2genome:local	cds	2988322	2988509	.	-	.
Chr4	exonerate:protein2genome:local	exon	2988322	2988509	.	-	.	insertions 0 ; deletions 0 ; identity 100.00 ; similarity 100.00
Chr4	exonerate:protein2genome:local	splice5	2988320	2988321	.	-	.	intron_id 2 ; splice_site "GT"
Chr4	exonerate:protein2genome:local	intron	2988261	2988321	.	-	.	intron_id 2
Chr4	exonerate:protein2genome:local	splice3	2988261	2988262	.	-	.	intron_id 1 ; splice_site "AG"
Chr4	exonerate:protein2genome:local	cds	2987545	2988260	.	-	.
Chr4	exonerate:protein2genome:local	exon	2987545	2988260	.	-	.	insertions 0 ; deletions 0 ; identity 100.00 ; similarity 100.00
Chr4	exonerate:protein2genome:local	similarity	2987545	2988735	1812	-	.	alignment_id 1 ; Query AFUB_069250-T-p1 ; Align 2988736 1 168 ; Align 2988509 58 186 ; Align 2988259 121 714
#AFUB_068780-T-p1	exonerate:protein2genome:local	similarity	1	706	3656	.	.	alignment_id 1 ; Target Chr4 ; Align 1 2879988 250 ; Align 252 2879162 199 ; Align 451 2878371 46 ; Align 498 2878173 59 ; Align 557 2877932 28 ; Align 585 2877793 122
Chr4	exonerate:protein2genome:local	gene	2877427	2879987	3656	-	.	gene_id 1 ; Name=AFUB_068780-T-p1 ; gene_orientation + ; identity 100.00 ; similarity 100.00
Chr4	exonerate:protein2genome:local	cds	2879236	2879987	.	-	.
Chr4	exonerate:protein2genome:local	exon	2879236	2879987	.	-	.	insertions 0 ; deletions 0 ; identity 100.00 ; similarity 100.00
Chr4	exonerate:protein2genome:local	splice5	2879234	2879235	.	-	.	intron_id 1 ; splice_site "GT"
Chr4	exonerate:protein2genome:local	intron	2879163	2879235	.	-	.	intron_id 1
Chr4	exonerate:protein2genome:local	splice3	2879163	2879164	.	-	.	intron_id 0 ; splice_site "AG"
Chr4	exonerate:protein2genome:local	cds	2878565	2879162	.	-	.
Chr4	exonerate:protein2genome:local	exon	2878565	2879162	.	-	.	insertions 0 ; deletions 0 ; identity 100.00 ; similarity 100.00
Chr4	exonerate:protein2genome:local	splice5	2878563	2878564	.	-	.	intron_id 2 ; splice_site "GT"
Chr4	exonerate:protein2genome:local	intron	2878371	2878564	.	-	.	intron_id 2
Chr4	exonerate:protein2genome:local	splice3	2878371	2878372	.	-	.	intron_id 1 ; splice_site "AG"
Chr4	exonerate:protein2genome:local	cds	2878231	2878370	.	-	.
Chr4	exonerate:protein2genome:local	exon	2878231	2878370	.	-	.	insertions 0 ; deletions 0 ; identity 100.00 ; similarity 100.00
Chr4	exonerate:protein2genome:local	splice5	2878229	2878230	.	-	.	intron_id 3 ; splice_site "GT"
Chr4	exonerate:protein2genome:local	intron	2878174	2878230	.	-	.	intron_id 3
Chr4	exonerate:protein2genome:local	splice3	2878174	2878175	.	-	.	intron_id 2 ; splice_site "AG"
Chr4	exonerate:protein2genome:local	cds	2877996	2878173	.	-	.
Chr4	exonerate:protein2genome:local	exon	2877996	2878173	.	-	.	insertions 0 ; deletions 0 ; identity 100.00 ; similarity 100.00
Chr4	exonerate:protein2genome:local	splice5	2877994	2877995	.	-	.	intron_id 4 ; splice_site "GT"
Chr4	exonerate:protein2genome:local	intron	2877932	2877995	.	-	.	intron_id 4
Chr4	exonerate:protein2genome:local	splice3	2877932	2877933	.	-	.	intron_id 3 ; splice_site "AG"
Chr4	exonerate:protein2genome:local	cds	2877848	2877931	.	-	.
Chr4	exonerate:protein2genome:local	exon	2877848	2877931	.	-	.	insertions 0 ; deletions 0 ; identity 100.00 ; similarity 100.00
Chr4	exonerate:protein2genome:local	splice5	2877846	2877847	.	-	.	intron_id 5 ; splice_site "GT"
Chr4	exonerate:protein2genome:local	intron	2877793	2877847	.	-	.	intron_id 5
Chr4	exonerate:protein2genome:local	splice3	2877793	2877794	.	-	.	intron_id 4 ; splice_site "AG"
Chr4	exonerate:protein2genome:local	cds	2877427	2877792	.	-	.
Chr4	exonerate:protein2genome:local	exon	2877427	2877792	.	-	.	insertions 0 ; deletions 0 ; identity 100.00 ; similarity 100.00
Chr4	exonerate:protein2genome:local	similarity	2877427	2879987	3656	-	.	alignment_id 1 ; Query AFUB_068780-T-p1 ; Align 2879988 1 750 ; Align 2879162 252 597 ; Align 2878371 451 138 ; Align 2878173 498 177 ; Align 2877932 557 84 ; Align 2877793 585 366
#AFUB_069020-T-p1	exonerate:protein2genome:local	similarity	7	69	323	.	.	alignment_id 1 ; Target Chr4 ; Align 7 2930175 63
Chr4	exonerate:protein2genome:local	gene	2929986	2930174	323	-	.	gene_id 1 ; Name=AFUB_069020-T-p1 ; gene_orientation . ; identity 100.00 ; similarity 100.00
Chr4	exonerate:protein2genome:local	cds	2929986	2930174	.	-	.
Chr4	exonerate:protein2genome:local	exon	2929986	2930174	.	-	.	insertions 0 ; deletions 0 ; identity 100.00 ; similarity 100.00
Chr4	exonerate:protein2genome:local	similarity	2929986	2930174	323	-	.	alignment_id 1 ; Query AFUB_069020-T-p1 ; Align 2930175 7 189
#AFUB_069170-T-p1	exonerate:protein2genome:local	similarity	1	408	2132	.	.	alignment_id 1 ; Target Chr4 ; Align 1 2967548 62 ; Align 64 2967279 104 ; Align 168 2966873 241
Chr4	exonerate:protein2genome:local	gene	2966150	2967547	2132	-	.	gene_id 1 ; Name=AFUB_069170-T-p1 ; gene_orientation + ; identity 100.00 ; similarity 100.00
Chr4	exonerate:protein2genome:local	cds	2967360	2967547	.	-	.
Chr4	exonerate:protein2genome:local	exon	2967360	2967547	.	-	.	insertions 0 ; deletions 0 ; identity 100.00 ; similarity 100.00
Chr4	exonerate:protein2genome:local	splice5	2967358	2967359	.	-	.	intron_id 1 ; splice_site "GT"
Chr4	exonerate:protein2genome:local	intron	2967280	2967359	.	-	.	intron_id 1
Chr4	exonerate:protein2genome:local	splice3	2967280	2967281	.	-	.	intron_id 0 ; splice_site "AG"
Chr4	exonerate:protein2genome:local	cds	2966967	2967279	.	-	.
Chr4	exonerate:protein2genome:local	exon	2966967	2967279	.	-	.	insertions 0 ; deletions 0 ; identity 100.00 ; similarity 100.00
Chr4	exonerate:protein2genome:local	splice5	2966965	2966966	.	-	.	intron_id 2 ; splice_site "GT"
Chr4	exonerate:protein2genome:local	intron	2966873	2966966	.	-	.	intron_id 2
Chr4	exonerate:protein2genome:local	splice3	2966873	2966874	.	-	.	intron_id 1 ; splice_site "AG"
Chr4	exonerate:protein2genome:local	cds	2966150	2966872	.	-	.
Chr4	exonerate:protein2genome:local	exon	2966150	2966872	.	-	.	insertions 0 ; deletions 0 ; identity 100.00 ; similarity 100.00
Chr4	exonerate:protein2genome:local	similarity	2966150	2967547	2132	-	.	alignment_id 1 ; Query AFUB_069170-T-p1 ; Align 2967548 1 186 ; Align 2967279 64 312 ; Align 2966873 168 723
#AFUB_068710-T-p1	exonerate:protein2genome:local	similarity	1	647	3380	.	.	alignment_id 1 ; Target Chr4 ; Align 1 2858969 67 ; Align 69 2858703 110 ; Align 180 2858312 468
Chr4	exonerate:protein2genome:local	gene	2856908	2858968	3380	-	.	gene_id 1 ; Name=AFUB_068710-T-p1 ; gene_orientation + ; identity 100.00 ; similarity 100.00
Chr4	exonerate:protein2genome:local	cds	2858767	2858968	.	-	.
Chr4	exonerate:protein2genome:local	exon	2858767	2858968	.	-	.	insertions 0 ; deletions 0 ; identity 100.00 ; similarity 100.00
Chr4	exonerate:protein2genome:local	splice5	2858765	2858766	.	-	.	intron_id 1 ; splice_site "GT"
Chr4	exonerate:protein2genome:local	intron	2858705	2858766	.	-	.	intron_id 1
Chr4	exonerate:protein2genome:local	splice3	2858705	2858706	.	-	.	intron_id 0 ; splice_site "AG"
Chr4	exonerate:protein2genome:local	cds	2858372	2858704	.	-	.
Chr4	exonerate:protein2genome:local	exon	2858372	2858704	.	-	.	insertions 0 ; deletions 0 ; identity 100.00 ; similarity 100.00
Chr4	exonerate:protein2genome:local	splice5	2858370	2858371	.	-	.	intron_id 2 ; splice_site "GT"
Chr4	exonerate:protein2genome:local	intron	2858314	2858371	.	-	.	intron_id 2
Chr4	exonerate:protein2genome:local	splice3	2858314	2858315	.	-	.	intron_id 1 ; splice_site "AG"
Chr4	exonerate:protein2genome:local	cds	2856908	2858313	.	-	.
Chr4	exonerate:protein2genome:local	exon	2856908	2858313	.	-	.	insertions 0 ; deletions 0 ; identity 100.00 ; similarity 100.00
Chr4	exonerate:protein2genome:local	similarity	2856908	2858968	3380	-	.	alignment_id 1 ; Query AFUB_068710-T-p1 ; Align 2858969 1 201 ; Align 2858703 69 330 ; Align 2858312 180 1404
#AFUB_069320-T-p1	exonerate:protein2genome:local	similarity	1	121	558	.	.	alignment_id 1 ; Target Chr4 ; Align 1 3002929 10 ; Align 11 3002838 55 ; Align 67 3002585 55
Chr4	exonerate:protein2genome:local	gene	3002420	3002928	558	-	.	gene_id 1 ; Name=AFUB_069320-T-p1 ; gene_orientation + ; identity 100.00 ; similarity 100.00
Chr4	exonerate:protein2genome:local	cds	3002899	3002928	.	-	.
Chr4	exonerate:protein2genome:local	exon	3002899	3002928	.	-	.	insertions 0 ; deletions 0 ; identity 100.00 ; similarity 100.00
Chr4	exonerate:protein2genome:local	splice5	3002897	3002898	.	-	.	intron_id 1 ; splice_site "GT"
Chr4	exonerate:protein2genome:local	intron	3002838	3002898	.	-	.	intron_id 1
Chr4	exonerate:protein2genome:local	splice3	3002838	3002839	.	-	.	intron_id 0 ; splice_site "AG"
Chr4	exonerate:protein2genome:local	cds	3002671	3002837	.	-	.
Chr4	exonerate:protein2genome:local	exon	3002671	3002837	.	-	.	insertions 0 ; deletions 0 ; identity 100.00 ; similarity 100.00
Chr4	exonerate:protein2genome:local	splice5	3002669	3002670	.	-	.	intron_id 2 ; splice_site "GT"
Chr4	exonerate:protein2genome:local	intron	3002586	3002670	.	-	.	intron_id 2
Chr4	exonerate:protein2genome:local	splice3	3002586	3002587	.	-	.	intron_id 1 ; splice_site "AG"
Chr4	exonerate:protein2genome:local	cds	3002420	3002585	.	-	.
Chr4	exonerate:protein2genome:local	exon	3002420	3002585	.	-	.	insertions 0 ; deletions 0 ; identity 100.00 ; similarity 100.00
Chr4	exonerate:protein2genome:local	similarity	3002420	3002928	558	-	.	alignment_id 1 ; Query AFUB_069320-T-p1 ; Align 3002929 1 30 ; Align 3002838 11 165 ; Align 3002585 67 165
#AFUB_068750-T-p1	exonerate:protein2genome:local	similarity	1	708	3541	.	.	alignment_id 1 ; Target Chr4 ; Align 1 2874182 36 ; Align 38 2873877 121 ; Align 160 2873445 549
Chr4	exonerate:protein2genome:local	gene	2871798	2874181	3541	-	.	gene_id 1 ; Name=AFUB_068750-T-p1 ; gene_orientation + ; identity 100.00 ; similarity 100.00
Chr4	exonerate:protein2genome:local	cds	2874072	2874181	.	-	.
Chr4	exonerate:protein2genome:local	exon	2874072	2874181	.	-	.	insertions 0 ; deletions 0 ; identity 100.00 ; similarity 100.00
Chr4	exonerate:protein2genome:local	splice5	2874070	2874071	.	-	.	intron_id 1 ; splice_site "GT"
Chr4	exonerate:protein2genome:local	intron	2873878	2874071	.	-	.	intron_id 1
Chr4	exonerate:protein2genome:local	splice3	2873878	2873879	.	-	.	intron_id 0 ; splice_site "AG"
Chr4	exonerate:protein2genome:local	cds	2873513	2873877	.	-	.
Chr4	exonerate:protein2genome:local	exon	2873513	2873877	.	-	.	insertions 0 ; deletions 0 ; identity 100.00 ; similarity 100.00
Chr4	exonerate:protein2genome:local	splice5	2873511	2873512	.	-	.	intron_id 2 ; splice_site "GT"
Chr4	exonerate:protein2genome:local	intron	2873447	2873512	.	-	.	intron_id 2
Chr4	exonerate:protein2genome:local	splice3	2873447	2873448	.	-	.	intron_id 1 ; splice_site "AG"
Chr4	exonerate:protein2genome:local	cds	2871798	2873446	.	-	.
Chr4	exonerate:protein2genome:local	exon	2871798	2873446	.	-	.	insertions 0 ; deletions 0 ; identity 100.00 ; similarity 100.00
Chr4	exonerate:protein2genome:local	similarity	2871798	2874181	3541	-	.	alignment_id 1 ; Query AFUB_068750-T-p1 ; Align 2874182 1 108 ; Align 2873877 38 363 ; Align 2873445 160 1647
#AFUB_068800-T-p1	exonerate:protein2genome:local	similarity	1	403	1981	.	.	alignment_id 1 ; Target Chr4 ; Align 1 2884546 108 ; Align 109 2884165 148 ; Align 258 2883652 29 ; Align 287 2883493 117
Chr4	exonerate:protein2genome:local	gene	2883142	2884545	1981	-	.	gene_id 1 ; Name=AFUB_068800-T-p1 ; gene_orientation + ; identity 100.00 ; similarity 100.00
Chr4	exonerate:protein2genome:local	cds	2884222	2884545	.	-	.
Chr4	exonerate:protein2genome:local	exon	2884222	2884545	.	-	.	insertions 0 ; deletions 0 ; identity 100.00 ; similarity 100.00
Chr4	exonerate:protein2genome:local	splice5	2884220	2884221	.	-	.	intron_id 1 ; splice_site "GT"
Chr4	exonerate:protein2genome:local	intron	2884165	2884221	.	-	.	intron_id 1
Chr4	exonerate:protein2genome:local	splice3	2884165	2884166	.	-	.	intron_id 0 ; splice_site "AG"
Chr4	exonerate:protein2genome:local	cds	2883720	2884164	.	-	.
Chr4	exonerate:protein2genome:local	exon	2883720	2884164	.	-	.	insertions 0 ; deletions 0 ; identity 100.00 ; similarity 100.00
Chr4	exonerate:protein2genome:local	splice5	2883718	2883719	.	-	.	intron_id 2 ; splice_site "GT"
Chr4	exonerate:protein2genome:local	intron	2883654	2883719	.	-	.	intron_id 2
Chr4	exonerate:protein2genome:local	splice3	2883654	2883655	.	-	.	intron_id 1 ; splice_site "AG"
Chr4	exonerate:protein2genome:local	cds	2883565	2883653	.	-	.
Chr4	exonerate:protein2genome:local	exon	2883565	2883653	.	-	.	insertions 0 ; deletions 0 ; identity 100.00 ; similarity 100.00
Chr4	exonerate:protein2genome:local	splice5	2883563	2883564	.	-	.	intron_id 3 ; splice_site "GT"
Chr4	exonerate:protein2genome:local	intron	2883493	2883564	.	-	.	intron_id 3
Chr4	exonerate:protein2genome:local	splice3	2883493	2883494	.	-	.	intron_id 2 ; splice_site "AG"
Chr4	exonerate:protein2genome:local	cds	2883142	2883492	.	-	.
Chr4	exonerate:protein2genome:local	exon	2883142	2883492	.	-	.	insertions 0 ; deletions 0 ; identity 100.00 ; similarity 100.00
Chr4	exonerate:protein2genome:local	similarity	2883142	2884545	1981	-	.	alignment_id 1 ; Query AFUB_068800-T-p1 ; Align 2884546 1 324 ; Align 2884165 109 444 ; Align 2883652 258 87 ; Align 2883493 287 351
#AFUB_068850-T-p1	exonerate:protein2genome:local	similarity	1	773	4056	.	.	alignment_id 1 ; Target Chr4 ; Align 1 2896960 345 ; Align 346 2895635 138 ; Align 485 2895157 289
Chr4	exonerate:protein2genome:local	gene	2894290	2896959	4056	-	.	gene_id 1 ; Name=AFUB_068850-T-p1 ; gene_orientation + ; identity 100.00 ; similarity 100.00
Chr4	exonerate:protein2genome:local	cds	2895925	2896959	.	-	.
Chr4	exonerate:protein2genome:local	exon	2895925	2896959	.	-	.	insertions 0 ; deletions 0 ; identity 100.00 ; similarity 100.00
Chr4	exonerate:protein2genome:local	splice5	2895923	2895924	.	-	.	intron_id 1 ; splice_site "GT"
Chr4	exonerate:protein2genome:local	intron	2895635	2895924	.	-	.	intron_id 1
Chr4	exonerate:protein2genome:local	splice3	2895635	2895636	.	-	.	intron_id 0 ; splice_site "AG"
Chr4	exonerate:protein2genome:local	cds	2895220	2895634	.	-	.
Chr4	exonerate:protein2genome:local	exon	2895220	2895634	.	-	.	insertions 0 ; deletions 0 ; identity 100.00 ; similarity 100.00
Chr4	exonerate:protein2genome:local	splice5	2895218	2895219	.	-	.	intron_id 2 ; splice_site "GT"
Chr4	exonerate:protein2genome:local	intron	2895159	2895219	.	-	.	intron_id 2
Chr4	exonerate:protein2genome:local	splice3	2895159	2895160	.	-	.	intron_id 1 ; splice_site "AG"
Chr4	exonerate:protein2genome:local	cds	2894290	2895158	.	-	.
Chr4	exonerate:protein2genome:local	exon	2894290	2895158	.	-	.	insertions 0 ; deletions 0 ; identity 100.00 ; similarity 100.00
Chr4	exonerate:protein2genome:local	similarity	2894290	2896959	4056	-	.	alignment_id 1 ; Query AFUB_068850-T-p1 ; Align 2896960 1 1035 ; Align 2895635 346 414 ; Align 2895157 485 867
#AFUB_068760-T-p1	exonerate:protein2genome:local	similarity	3	136	672	.	.	alignment_id 1 ; Target Chr4 ; Align 3 2875764 117 ; Align 121 2875324 16
Chr4	exonerate:protein2genome:local	gene	2875276	2875763	672	-	.	gene_id 1 ; Name=AFUB_068760-T-p1 ; gene_orientation + ; identity 100.00 ; similarity 100.00
Chr4	exonerate:protein2genome:local	cds	2875412	2875763	.	-	.
Chr4	exonerate:protein2genome:local	exon	2875412	2875763	.	-	.	insertions 0 ; deletions 0 ; identity 100.00 ; similarity 100.00
Chr4	exonerate:protein2genome:local	splice5	2875410	2875411	.	-	.	intron_id 1 ; splice_site "GT"
Chr4	exonerate:protein2genome:local	intron	2875326	2875411	.	-	.	intron_id 1
Chr4	exonerate:protein2genome:local	splice3	2875326	2875327	.	-	.	intron_id 0 ; splice_site "AG"
Chr4	exonerate:protein2genome:local	cds	2875276	2875325	.	-	.
Chr4	exonerate:protein2genome:local	exon	2875276	2875325	.	-	.	insertions 0 ; deletions 0 ; identity 100.00 ; similarity 100.00
Chr4	exonerate:protein2genome:local	similarity	2875276	2875763	672	-	.	alignment_id 1 ; Query AFUB_068760-T-p1 ; Align 2875764 3 351 ; Align 2875324 121 48
#AFUB_068910-T-p1	exonerate:protein2genome:local	similarity	1	841	4305	.	.	alignment_id 1 ; Target Chr4 ; Align 1 2911790 27 ; Align 29 2911624 659 ; Align 689 2909591 153
Chr4	exonerate:protein2genome:local	gene	2909132	2911789	4305	-	.	gene_id 1 ; Name=AFUB_068910-T-p1 ; gene_orientation + ; identity 100.00 ; similarity 100.00
Chr4	exonerate:protein2genome:local	cds	2911708	2911789	.	-	.
Chr4	exonerate:protein2genome:local	exon	2911708	2911789	.	-	.	insertions 0 ; deletions 0 ; identity 100.00 ; similarity 100.00
Chr4	exonerate:protein2genome:local	splice5	2911706	2911707	.	-	.	intron_id 1 ; splice_site "GT"
Chr4	exonerate:protein2genome:local	intron	2911626	2911707	.	-	.	intron_id 1
Chr4	exonerate:protein2genome:local	splice3	2911626	2911627	.	-	.	intron_id 0 ; splice_site "AG"
Chr4	exonerate:protein2genome:local	cds	2909646	2911625	.	-	.
Chr4	exonerate:protein2genome:local	exon	2909646	2911625	.	-	.	insertions 0 ; deletions 0 ; identity 100.00 ; similarity 100.00
Chr4	exonerate:protein2genome:local	splice5	2909644	2909645	.	-	.	intron_id 2 ; splice_site "GT"
Chr4	exonerate:protein2genome:local	intron	2909593	2909645	.	-	.	intron_id 2
Chr4	exonerate:protein2genome:local	splice3	2909593	2909594	.	-	.	intron_id 1 ; splice_site "AG"
Chr4	exonerate:protein2genome:local	cds	2909132	2909592	.	-	.
Chr4	exonerate:protein2genome:local	exon	2909132	2909592	.	-	.	insertions 0 ; deletions 0 ; identity 100.00 ; similarity 100.00
Chr4	exonerate:protein2genome:local	similarity	2909132	2911789	4305	-	.	alignment_id 1 ; Query AFUB_068910-T-p1 ; Align 2911790 1 81 ; Align 2911624 29 1977 ; Align 2909591 689 459
#AFUB_068860-T-p1	exonerate:protein2genome:local	similarity	1	291	1473	.	.	alignment_id 1 ; Target Chr4 ; Align 1 2899757 8 ; Align 9 2899646 283
Chr4	exonerate:protein2genome:local	gene	2898797	2899756	1473	-	.	gene_id 1 ; Name=AFUB_068860-T-p1 ; gene_orientation + ; identity 100.00 ; similarity 100.00
Chr4	exonerate:protein2genome:local	cds	2899733	2899756	.	-	.
Chr4	exonerate:protein2genome:local	exon	2899733	2899756	.	-	.	insertions 0 ; deletions 0 ; identity 100.00 ; similarity 100.00
Chr4	exonerate:protein2genome:local	splice5	2899731	2899732	.	-	.	intron_id 1 ; splice_site "GT"
Chr4	exonerate:protein2genome:local	intron	2899646	2899732	.	-	.	intron_id 1
Chr4	exonerate:protein2genome:local	splice3	2899646	2899647	.	-	.	intron_id 0 ; splice_site "AG"
Chr4	exonerate:protein2genome:local	cds	2898797	2899645	.	-	.
Chr4	exonerate:protein2genome:local	exon	2898797	2899645	.	-	.	insertions 0 ; deletions 0 ; identity 100.00 ; similarity 100.00
Chr4	exonerate:protein2genome:local	similarity	2898797	2899756	1473	-	.	alignment_id 1 ; Query AFUB_068860-T-p1 ; Align 2899757 1 24 ; Align 2899646 9 849
#AFUB_068820-T-p1	exonerate:protein2genome:local	similarity	1	407	2055	.	.	alignment_id 1 ; Target Chr4 ; Align 1 2889110 14 ; Align 16 2888989 392
Chr4	exonerate:protein2genome:local	gene	2887813	2889109	2055	-	.	gene_id 1 ; Name=AFUB_068820-T-p1 ; gene_orientation + ; identity 100.00 ; similarity 100.00
Chr4	exonerate:protein2genome:local	cds	2889067	2889109	.	-	.
Chr4	exonerate:protein2genome:local	exon	2889067	2889109	.	-	.	insertions 0 ; deletions 0 ; identity 100.00 ; similarity 100.00
Chr4	exonerate:protein2genome:local	splice5	2889065	2889066	.	-	.	intron_id 1 ; splice_site "GT"
Chr4	exonerate:protein2genome:local	intron	2888991	2889066	.	-	.	intron_id 1
Chr4	exonerate:protein2genome:local	splice3	2888991	2888992	.	-	.	intron_id 0 ; splice_site "AG"
Chr4	exonerate:protein2genome:local	cds	2887813	2888990	.	-	.
Chr4	exonerate:protein2genome:local	exon	2887813	2888990	.	-	.	insertions 0 ; deletions 0 ; identity 100.00 ; similarity 100.00
Chr4	exonerate:protein2genome:local	similarity	2887813	2889109	2055	-	.	alignment_id 1 ; Query AFUB_068820-T-p1 ; Align 2889110 1 42 ; Align 2888989 16 1176
#AFUB_068790-T-p1	exonerate:protein2genome:local	similarity	1	494	2436	.	.	alignment_id 1 ; Target Chr4 ; Align 1 2882383 70 ; Align 72 2881989 12 ; Align 85 2881861 109 ; Align 195 2881471 300
Chr4	exonerate:protein2genome:local	gene	2880571	2882382	2436	-	.	gene_id 1 ; Name=AFUB_068790-T-p1 ; gene_orientation + ; identity 100.00 ; similarity 100.00
Chr4	exonerate:protein2genome:local	cds	2882171	2882382	.	-	.
Chr4	exonerate:protein2genome:local	exon	2882171	2882382	.	-	.	insertions 0 ; deletions 0 ; identity 100.00 ; similarity 100.00
Chr4	exonerate:protein2genome:local	splice5	2882169	2882170	.	-	.	intron_id 1 ; splice_site "GT"
Chr4	exonerate:protein2genome:local	intron	2881990	2882170	.	-	.	intron_id 1
Chr4	exonerate:protein2genome:local	splice3	2881990	2881991	.	-	.	intron_id 0 ; splice_site "AG"
Chr4	exonerate:protein2genome:local	cds	2881951	2881989	.	-	.
Chr4	exonerate:protein2genome:local	exon	2881951	2881989	.	-	.	insertions 0 ; deletions 0 ; identity 100.00 ; similarity 100.00
Chr4	exonerate:protein2genome:local	splice5	2881949	2881950	.	-	.	intron_id 2 ; splice_site "GT"
Chr4	exonerate:protein2genome:local	intron	2881862	2881950	.	-	.	intron_id 2
Chr4	exonerate:protein2genome:local	splice3	2881862	2881863	.	-	.	intron_id 1 ; splice_site "AG"
Chr4	exonerate:protein2genome:local	cds	2881532	2881861	.	-	.
Chr4	exonerate:protein2genome:local	exon	2881532	2881861	.	-	.	insertions 0 ; deletions 0 ; identity 100.00 ; similarity 100.00
Chr4	exonerate:protein2genome:local	splice5	2881530	2881531	.	-	.	intron_id 3 ; splice_site "GT"
Chr4	exonerate:protein2genome:local	intron	2881472	2881531	.	-	.	intron_id 3
Chr4	exonerate:protein2genome:local	splice3	2881472	2881473	.	-	.	intron_id 2 ; splice_site "AG"
Chr4	exonerate:protein2genome:local	cds	2880571	2881471	.	-	.
Chr4	exonerate:protein2genome:local	exon	2880571	2881471	.	-	.	insertions 0 ; deletions 0 ; identity 100.00 ; similarity 100.00
Chr4	exonerate:protein2genome:local	similarity	2880571	2882382	2436	-	.	alignment_id 1 ; Query AFUB_068790-T-p1 ; Align 2882383 1 210 ; Align 2881989 72 36 ; Align 2881861 85 327 ; Align 2881471 195 900
#AFUB_069040-T-p1	exonerate:protein2genome:local	similarity	1	233	1195	.	.	alignment_id 1 ; Target Chr4 ; Align 1 2934658 82 ; Align 83 2934330 151
Chr4	exonerate:protein2genome:local	gene	2933877	2934657	1195	-	.	gene_id 1 ; Name=AFUB_069040-T-p1 ; gene_orientation + ; identity 100.00 ; similarity 100.00
Chr4	exonerate:protein2genome:local	cds	2934412	2934657	.	-	.
Chr4	exonerate:protein2genome:local	exon	2934412	2934657	.	-	.	insertions 0 ; deletions 0 ; identity 100.00 ; similarity 100.00
Chr4	exonerate:protein2genome:local	splice5	2934410	2934411	.	-	.	intron_id 1 ; splice_site "GT"
Chr4	exonerate:protein2genome:local	intron	2934330	2934411	.	-	.	intron_id 1
Chr4	exonerate:protein2genome:local	splice3	2934330	2934331	.	-	.	intron_id 0 ; splice_site "AG"
Chr4	exonerate:protein2genome:local	cds	2933877	2934329	.	-	.
Chr4	exonerate:protein2genome:local	exon	2933877	2934329	.	-	.	insertions 0 ; deletions 0 ; identity 100.00 ; similarity 100.00
Chr4	exonerate:protein2genome:local	similarity	2933877	2934657	1195	-	.	alignment_id 1 ; Query AFUB_069040-T-p1 ; Align 2934658 1 246 ; Align 2934330 83 453
#AFUB_068970-T-p1	exonerate:protein2genome:local	similarity	1	429	2201	.	.	alignment_id 1 ; Target Chr4 ; Align 1 2921102 110 ; Align 111 2920703 319
Chr4	exonerate:protein2genome:local	gene	2919746	2921101	2201	-	.	gene_id 1 ; Name=AFUB_068970-T-p1 ; gene_orientation + ; identity 100.00 ; similarity 100.00
Chr4	exonerate:protein2genome:local	cds	2920772	2921101	.	-	.
Chr4	exonerate:protein2genome:local	exon	2920772	2921101	.	-	.	insertions 0 ; deletions 0 ; identity 100.00 ; similarity 100.00
Chr4	exonerate:protein2genome:local	splice5	2920770	2920771	.	-	.	intron_id 1 ; splice_site "GT"
Chr4	exonerate:protein2genome:local	intron	2920703	2920771	.	-	.	intron_id 1
Chr4	exonerate:protein2genome:local	splice3	2920703	2920704	.	-	.	intron_id 0 ; splice_site "AG"
Chr4	exonerate:protein2genome:local	cds	2919746	2920702	.	-	.
Chr4	exonerate:protein2genome:local	exon	2919746	2920702	.	-	.	insertions 0 ; deletions 0 ; identity 100.00 ; similarity 100.00
Chr4	exonerate:protein2genome:local	similarity	2919746	2921101	2201	-	.	alignment_id 1 ; Query AFUB_068970-T-p1 ; Align 2921102 1 330 ; Align 2920703 111 957
#AFUB_069030-T-p1	exonerate:protein2genome:local	similarity	1	715	3864	.	.	alignment_id 1 ; Target Chr4 ; Align 1 2933062 49 ; Align 50 2932835 572 ; Align 622 2931045 94
Chr4	exonerate:protein2genome:local	gene	2930763	2933061	3864	-	.	gene_id 1 ; Name=AFUB_069030-T-p1 ; gene_orientation + ; identity 100.00 ; similarity 100.00
Chr4	exonerate:protein2genome:local	cds	2932915	2933061	.	-	.
Chr4	exonerate:protein2genome:local	exon	2932915	2933061	.	-	.	insertions 0 ; deletions 0 ; identity 100.00 ; similarity 100.00
Chr4	exonerate:protein2genome:local	splice5	2932913	2932914	.	-	.	intron_id 1 ; splice_site "GT"
Chr4	exonerate:protein2genome:local	intron	2932835	2932914	.	-	.	intron_id 1
Chr4	exonerate:protein2genome:local	splice3	2932835	2932836	.	-	.	intron_id 0 ; splice_site "AG"
Chr4	exonerate:protein2genome:local	cds	2931119	2932834	.	-	.
Chr4	exonerate:protein2genome:local	exon	2931119	2932834	.	-	.	insertions 0 ; deletions 0 ; identity 100.00 ; similarity 100.00
Chr4	exonerate:protein2genome:local	splice5	2931117	2931118	.	-	.	intron_id 2 ; splice_site "GT"
Chr4	exonerate:protein2genome:local	intron	2931045	2931118	.	-	.	intron_id 2
Chr4	exonerate:protein2genome:local	splice3	2931045	2931046	.	-	.	intron_id 1 ; splice_site "AG"
Chr4	exonerate:protein2genome:local	cds	2930763	2931044	.	-	.
Chr4	exonerate:protein2genome:local	exon	2930763	2931044	.	-	.	insertions 0 ; deletions 0 ; identity 100.00 ; similarity 100.00
Chr4	exonerate:protein2genome:local	similarity	2930763	2933061	3864	-	.	alignment_id 1 ; Query AFUB_069030-T-p1 ; Align 2933062 1 147 ; Align 2932835 50 1716 ; Align 2931045 622 282
#AFUB_069030-T-p1	exonerate:protein2genome:local	similarity	7	707	1509	.	.	alignment_id 2 ; Target Chr4 ; Align 7 3800526 118 ; Align 126 3800172 164 ; Align 291 3799680 8 ; Align 300 3799656 160 ; Align 461 3799176 247
Chr4	exonerate:protein2genome:local	gene	3798435	3800525	1509	-	.	gene_id 2 ; Name=AFUB_069030-T-p1 ; gene_orientation . ; identity 42.18 ; similarity 61.26
Chr4	exonerate:protein2genome:local	cds	3798435	3800525	.	-	.
Chr4	exonerate:protein2genome:local	exon	3798435	3800525	.	-	.	insertions 0 ; deletions 4 ; identity 42.18 ; similarity 61.26
Chr4	exonerate:protein2genome:local	similarity	3798435	3800525	1509	-	.	alignment_id 2 ; Query AFUB_069030-T-p1 ; Align 3800526 7 354 ; Align 3800172 126 492 ; Align 3799680 291 24 ; Align 3799656 300 480 ; Align 3799176 461 741
#AFUB_068720-T-p1	exonerate:protein2genome:local	similarity	1	344	1753	.	.	alignment_id 1 ; Target Chr4 ; Align 1 2863174 344
Chr4	exonerate:protein2genome:local	gene	2862142	2863173	1753	-	.	gene_id 1 ; Name=AFUB_068720-T-p1 ; gene_orientation . ; identity 100.00 ; similarity 100.00
Chr4	exonerate:protein2genome:local	cds	2862142	2863173	.	-	.
Chr4	exonerate:protein2genome:local	exon	2862142	2863173	.	-	.	insertions 0 ; deletions 0 ; identity 100.00 ; similarity 100.00
Chr4	exonerate:protein2genome:local	similarity	2862142	2863173	1753	-	.	alignment_id 1 ; Query AFUB_068720-T-p1 ; Align 2863174 1 1032
#AFUB_069270-T-p1	exonerate:protein2genome:local	similarity	1	856	4391	.	.	alignment_id 1 ; Target Chr4 ; Align 1 2992890 31 ; Align 32 2992732 146 ; Align 179 2992234 463 ; Align 642 2990777 215
Chr4	exonerate:protein2genome:local	gene	2990132	2992889	4391	-	.	gene_id 1 ; Name=AFUB_069270-T-p1 ; gene_orientation + ; identity 100.00 ; similarity 100.00
Chr4	exonerate:protein2genome:local	cds	2992797	2992889	.	-	.
Chr4	exonerate:protein2genome:local	exon	2992797	2992889	.	-	.	insertions 0 ; deletions 0 ; identity 100.00 ; similarity 100.00
Chr4	exonerate:protein2genome:local	splice5	2992795	2992796	.	-	.	intron_id 1 ; splice_site "GT"
Chr4	exonerate:protein2genome:local	intron	2992732	2992796	.	-	.	intron_id 1
Chr4	exonerate:protein2genome:local	splice3	2992732	2992733	.	-	.	intron_id 0 ; splice_site "AG"
Chr4	exonerate:protein2genome:local	cds	2992292	2992731	.	-	.
Chr4	exonerate:protein2genome:local	exon	2992292	2992731	.	-	.	insertions 0 ; deletions 0 ; identity 100.00 ; similarity 100.00
Chr4	exonerate:protein2genome:local	splice5	2992290	2992291	.	-	.	intron_id 2 ; splice_site "GT"
Chr4	exonerate:protein2genome:local	intron	2992235	2992291	.	-	.	intron_id 2
Chr4	exonerate:protein2genome:local	splice3	2992235	2992236	.	-	.	intron_id 1 ; splice_site "AG"
Chr4	exonerate:protein2genome:local	cds	2990845	2992234	.	-	.
Chr4	exonerate:protein2genome:local	exon	2990845	2992234	.	-	.	insertions 0 ; deletions 0 ; identity 100.00 ; similarity 100.00
Chr4	exonerate:protein2genome:local	splice5	2990843	2990844	.	-	.	intron_id 3 ; splice_site "GT"
Chr4	exonerate:protein2genome:local	intron	2990777	2990844	.	-	.	intron_id 3
Chr4	exonerate:protein2genome:local	splice3	2990777	2990778	.	-	.	intron_id 2 ; splice_site "AG"
Chr4	exonerate:protein2genome:local	cds	2990132	2990776	.	-	.
Chr4	exonerate:protein2genome:local	exon	2990132	2990776	.	-	.	insertions 0 ; deletions 0 ; identity 100.00 ; similarity 100.00
Chr4	exonerate:protein2genome:local	similarity	2990132	2992889	4391	-	.	alignment_id 1 ; Query AFUB_069270-T-p1 ; Align 2992890 1 93 ; Align 2992732 32 438 ; Align 2992234 179 1389 ; Align 2990777 642 645
#AFUB_069290-T-p1	exonerate:protein2genome:local	similarity	1	316	1676	.	.	alignment_id 1 ; Target Chr4 ; Align 1 2996692 32 ; Align 33 2996541 53 ; Align 87 2996300 171 ; Align 259 2995731 58
Chr4	exonerate:protein2genome:local	gene	2995557	2996691	1676	-	.	gene_id 1 ; Name=AFUB_069290-T-p1 ; gene_orientation + ; identity 100.00 ; similarity 100.00
Chr4	exonerate:protein2genome:local	cds	2996596	2996691	.	-	.
Chr4	exonerate:protein2genome:local	exon	2996596	2996691	.	-	.	insertions 0 ; deletions 0 ; identity 100.00 ; similarity 100.00
Chr4	exonerate:protein2genome:local	splice5	2996594	2996595	.	-	.	intron_id 1 ; splice_site "GT"
Chr4	exonerate:protein2genome:local	intron	2996541	2996595	.	-	.	intron_id 1
Chr4	exonerate:protein2genome:local	splice3	2996541	2996542	.	-	.	intron_id 0 ; splice_site "AG"
Chr4	exonerate:protein2genome:local	cds	2996381	2996540	.	-	.
Chr4	exonerate:protein2genome:local	exon	2996381	2996540	.	-	.	insertions 0 ; deletions 0 ; identity 100.00 ; similarity 100.00
Chr4	exonerate:protein2genome:local	splice5	2996379	2996380	.	-	.	intron_id 2 ; splice_site "GT"
Chr4	exonerate:protein2genome:local	intron	2996302	2996380	.	-	.	intron_id 2
Chr4	exonerate:protein2genome:local	splice3	2996302	2996303	.	-	.	intron_id 1 ; splice_site "AG"
Chr4	exonerate:protein2genome:local	cds	2995785	2996301	.	-	.
Chr4	exonerate:protein2genome:local	exon	2995785	2996301	.	-	.	insertions 0 ; deletions 0 ; identity 100.00 ; similarity 100.00
Chr4	exonerate:protein2genome:local	splice5	2995783	2995784	.	-	.	intron_id 3 ; splice_site "GT"
Chr4	exonerate:protein2genome:local	intron	2995732	2995784	.	-	.	intron_id 3
Chr4	exonerate:protein2genome:local	splice3	2995732	2995733	.	-	.	intron_id 2 ; splice_site "AG"
Chr4	exonerate:protein2genome:local	cds	2995557	2995731	.	-	.
Chr4	exonerate:protein2genome:local	exon	2995557	2995731	.	-	.	insertions 0 ; deletions 0 ; identity 100.00 ; similarity 100.00
Chr4	exonerate:protein2genome:local	similarity	2995557	2996691	1676	-	.	alignment_id 1 ; Query AFUB_069290-T-p1 ; Align 2996692 1 96 ; Align 2996541 33 159 ; Align 2996300 87 513 ; Align 2995731 259 174
#AFUB_068730-T-p1	exonerate:protein2genome:local	similarity	1	613	3130	.	.	alignment_id 1 ; Target Chr4 ; Align 1 2867583 49 ; Align 50 2867224 564
Chr4	exonerate:protein2genome:local	gene	2865532	2867582	3130	-	.	gene_id 1 ; Name=AFUB_068730-T-p1 ; gene_orientation + ; identity 100.00 ; similarity 100.00
Chr4	exonerate:protein2genome:local	cds	2867436	2867582	.	-	.
Chr4	exonerate:protein2genome:local	exon	2867436	2867582	.	-	.	insertions 0 ; deletions 0 ; identity 100.00 ; similarity 100.00
Chr4	exonerate:protein2genome:local	splice5	2867434	2867435	.	-	.	intron_id 1 ; splice_site "GT"
Chr4	exonerate:protein2genome:local	intron	2867224	2867435	.	-	.	intron_id 1
Chr4	exonerate:protein2genome:local	splice3	2867224	2867225	.	-	.	intron_id 0 ; splice_site "AG"
Chr4	exonerate:protein2genome:local	cds	2865532	2867223	.	-	.
Chr4	exonerate:protein2genome:local	exon	2865532	2867223	.	-	.	insertions 0 ; deletions 0 ; identity 100.00 ; similarity 100.00
Chr4	exonerate:protein2genome:local	similarity	2865532	2867582	3130	-	.	alignment_id 1 ; Query AFUB_068730-T-p1 ; Align 2867583 1 147 ; Align 2867224 50 1692
#AFUB_069230-T-p1	exonerate:protein2genome:local	similarity	1	518	2695	.	.	alignment_id 1 ; Target Chr4 ; Align 1 2983318 76 ; Align 77 2983028 442
Chr4	exonerate:protein2genome:local	gene	2981702	2983317	2695	-	.	gene_id 1 ; Name=AFUB_069230-T-p1 ; gene_orientation + ; identity 100.00 ; similarity 100.00
Chr4	exonerate:protein2genome:local	cds	2983090	2983317	.	-	.
Chr4	exonerate:protein2genome:local	exon	2983090	2983317	.	-	.	insertions 0 ; deletions 0 ; identity 100.00 ; similarity 100.00
Chr4	exonerate:protein2genome:local	splice5	2983088	2983089	.	-	.	intron_id 1 ; splice_site "GT"
Chr4	exonerate:protein2genome:local	intron	2983028	2983089	.	-	.	intron_id 1
Chr4	exonerate:protein2genome:local	splice3	2983028	2983029	.	-	.	intron_id 0 ; splice_site "AG"
Chr4	exonerate:protein2genome:local	cds	2981702	2983027	.	-	.
Chr4	exonerate:protein2genome:local	exon	2981702	2983027	.	-	.	insertions 0 ; deletions 0 ; identity 100.00 ; similarity 100.00
Chr4	exonerate:protein2genome:local	similarity	2981702	2983317	2695	-	.	alignment_id 1 ; Query AFUB_069230-T-p1 ; Align 2983318 1 228 ; Align 2983028 77 1326
#AFUB_068810-T-p1	exonerate:protein2genome:local	similarity	1	203	1031	.	.	alignment_id 1 ; Target Chr4 ; Align 1 2887288 67 ; Align 69 2887025 135
Chr4	exonerate:protein2genome:local	gene	2886620	2887287	1031	-	.	gene_id 1 ; Name=AFUB_068810-T-p1 ; gene_orientation + ; identity 100.00 ; similarity 100.00
Chr4	exonerate:protein2genome:local	cds	2887086	2887287	.	-	.
Chr4	exonerate:protein2genome:local	exon	2887086	2887287	.	-	.	insertions 0 ; deletions 0 ; identity 100.00 ; similarity 100.00
Chr4	exonerate:protein2genome:local	splice5	2887084	2887085	.	-	.	intron_id 1 ; splice_site "GT"
Chr4	exonerate:protein2genome:local	intron	2887027	2887085	.	-	.	intron_id 1
Chr4	exonerate:protein2genome:local	splice3	2887027	2887028	.	-	.	intron_id 0 ; splice_site "AG"
Chr4	exonerate:protein2genome:local	cds	2886620	2887026	.	-	.
Chr4	exonerate:protein2genome:local	exon	2886620	2887026	.	-	.	insertions 0 ; deletions 0 ; identity 100.00 ; similarity 100.00
Chr4	exonerate:protein2genome:local	similarity	2886620	2887287	1031	-	.	alignment_id 1 ; Query AFUB_068810-T-p1 ; Align 2887288 1 201 ; Align 2887025 69 405
#AFUB_069190-T-p1	exonerate:protein2genome:local	similarity	1	1657	8488	.	.	alignment_id 1 ; Target Chr4 ; Align 1 2975485 530 ; Align 531 2973838 32 ; Align 563 2973688 165 ; Align 728 2973140 87 ; Align 816 2972816 842
Chr4	exonerate:protein2genome:local	gene	2970290	2975484	8488	-	.	gene_id 1 ; Name=AFUB_069190-T-p1 ; gene_orientation + ; identity 100.00 ; similarity 100.00
Chr4	exonerate:protein2genome:local	cds	2973895	2975484	.	-	.
Chr4	exonerate:protein2genome:local	exon	2973895	2975484	.	-	.	insertions 0 ; deletions 0 ; identity 100.00 ; similarity 100.00
Chr4	exonerate:protein2genome:local	splice5	2973893	2973894	.	-	.	intron_id 1 ; splice_site "GT"
Chr4	exonerate:protein2genome:local	intron	2973838	2973894	.	-	.	intron_id 1
Chr4	exonerate:protein2genome:local	splice3	2973838	2973839	.	-	.	intron_id 0 ; splice_site "AG"
Chr4	exonerate:protein2genome:local	cds	2973742	2973837	.	-	.
Chr4	exonerate:protein2genome:local	exon	2973742	2973837	.	-	.	insertions 0 ; deletions 0 ; identity 100.00 ; similarity 100.00
Chr4	exonerate:protein2genome:local	splice5	2973740	2973741	.	-	.	intron_id 2 ; splice_site "GT"
Chr4	exonerate:protein2genome:local	intron	2973688	2973741	.	-	.	intron_id 2
Chr4	exonerate:protein2genome:local	splice3	2973688	2973689	.	-	.	intron_id 1 ; splice_site "AG"
Chr4	exonerate:protein2genome:local	cds	2973193	2973687	.	-	.
Chr4	exonerate:protein2genome:local	exon	2973193	2973687	.	-	.	insertions 0 ; deletions 0 ; identity 100.00 ; similarity 100.00
Chr4	exonerate:protein2genome:local	splice5	2973191	2973192	.	-	.	intron_id 3 ; splice_site "GT"
Chr4	exonerate:protein2genome:local	intron	2973140	2973192	.	-	.	intron_id 3
Chr4	exonerate:protein2genome:local	splice3	2973140	2973141	.	-	.	intron_id 2 ; splice_site "AG"
Chr4	exonerate:protein2genome:local	cds	2972878	2973139	.	-	.
Chr4	exonerate:protein2genome:local	exon	2972878	2973139	.	-	.	insertions 0 ; deletions 0 ; identity 100.00 ; similarity 100.00
Chr4	exonerate:protein2genome:local	splice5	2972876	2972877	.	-	.	intron_id 4 ; splice_site "GT"
Chr4	exonerate:protein2genome:local	intron	2972818	2972877	.	-	.	intron_id 4
Chr4	exonerate:protein2genome:local	splice3	2972818	2972819	.	-	.	intron_id 3 ; splice_site "AG"
Chr4	exonerate:protein2genome:local	cds	2970290	2972817	.	-	.
Chr4	exonerate:protein2genome:local	exon	2970290	2972817	.	-	.	insertions 0 ; deletions 0 ; identity 100.00 ; similarity 100.00
Chr4	exonerate:protein2genome:local	similarity	2970290	2975484	8488	-	.	alignment_id 1 ; Query AFUB_069190-T-p1 ; Align 2975485 1 1590 ; Align 2973838 531 96 ; Align 2973688 563 495 ; Align 2973140 728 261 ; Align 2972816 816 2526
#AFUB_069260-T-p1	exonerate:protein2genome:local	similarity	1	133	636	.	.	alignment_id 1 ; Target Chr4 ; Align 1 2989958 45 ; Align 46 2989656 88
Chr4	exonerate:protein2genome:local	gene	2989392	2989957	636	-	.	gene_id 1 ; Name=AFUB_069260-T-p1 ; gene_orientation + ; identity 100.00 ; similarity 100.00
Chr4	exonerate:protein2genome:local	cds	2989823	2989957	.	-	.
Chr4	exonerate:protein2genome:local	exon	2989823	2989957	.	-	.	insertions 0 ; deletions 0 ; identity 100.00 ; similarity 100.00
Chr4	exonerate:protein2genome:local	splice5	2989821	2989822	.	-	.	intron_id 1 ; splice_site "GT"
Chr4	exonerate:protein2genome:local	intron	2989656	2989822	.	-	.	intron_id 1
Chr4	exonerate:protein2genome:local	splice3	2989656	2989657	.	-	.	intron_id 0 ; splice_site "AG"
Chr4	exonerate:protein2genome:local	cds	2989392	2989655	.	-	.
Chr4	exonerate:protein2genome:local	exon	2989392	2989655	.	-	.	insertions 0 ; deletions 0 ; identity 100.00 ; similarity 100.00
Chr4	exonerate:protein2genome:local	similarity	2989392	2989957	636	-	.	alignment_id 1 ; Query AFUB_069260-T-p1 ; Align 2989958 1 135 ; Align 2989656 46 264
#AFUB_068700-T-p1	exonerate:protein2genome:local	similarity	1	642	3219	.	.	alignment_id 1 ; Target Chr4 ; Align 1 2856051 47 ; Align 49 2855856 594
Chr4	exonerate:protein2genome:local	gene	2854074	2856050	3219	-	.	gene_id 1 ; Name=AFUB_068700-T-p1 ; gene_orientation + ; identity 100.00 ; similarity 100.00
Chr4	exonerate:protein2genome:local	cds	2855909	2856050	.	-	.
Chr4	exonerate:protein2genome:local	exon	2855909	2856050	.	-	.	insertions 0 ; deletions 0 ; identity 100.00 ; similarity 100.00
Chr4	exonerate:protein2genome:local	splice5	2855907	2855908	.	-	.	intron_id 1 ; splice_site "GT"
Chr4	exonerate:protein2genome:local	intron	2855858	2855908	.	-	.	intron_id 1
Chr4	exonerate:protein2genome:local	splice3	2855858	2855859	.	-	.	intron_id 0 ; splice_site "AG"
Chr4	exonerate:protein2genome:local	cds	2854074	2855857	.	-	.
Chr4	exonerate:protein2genome:local	exon	2854074	2855857	.	-	.	insertions 0 ; deletions 0 ; identity 100.00 ; similarity 100.00
Chr4	exonerate:protein2genome:local	similarity	2854074	2856050	3219	-	.	alignment_id 1 ; Query AFUB_068700-T-p1 ; Align 2856051 1 141 ; Align 2855856 49 1782
#AFUB_069310-T-p1	exonerate:protein2genome:local	similarity	1	499	2529	.	.	alignment_id 1 ; Target Chr4 ; Align 1 3000822 408 ; Align 409 2999534 22 ; Align 431 2999406 69
Chr4	exonerate:protein2genome:local	gene	2999199	3000821	2529	-	.	gene_id 1 ; Name=AFUB_069310-T-p1 ; gene_orientation + ; identity 100.00 ; similarity 100.00
Chr4	exonerate:protein2genome:local	cds	2999598	3000821	.	-	.
Chr4	exonerate:protein2genome:local	exon	2999598	3000821	.	-	.	insertions 0 ; deletions 0 ; identity 100.00 ; similarity 100.00
Chr4	exonerate:protein2genome:local	splice5	2999596	2999597	.	-	.	intron_id 1 ; splice_site "GT"
Chr4	exonerate:protein2genome:local	intron	2999534	2999597	.	-	.	intron_id 1
Chr4	exonerate:protein2genome:local	splice3	2999534	2999535	.	-	.	intron_id 0 ; splice_site "AG"
Chr4	exonerate:protein2genome:local	cds	2999468	2999533	.	-	.
```
