## Supplementary Dataset 6 - CEA10 for "Telomere to telomere sequence of model *Aspergillus fumigatus* genomes": Supplementary Dataset 6 - CEA10.gff (part 14 of 33)

```
Chr4	exonerate:protein2genome:local	exon	2999468	2999533	.	-	.	insertions 0 ; deletions 0 ; identity 100.00 ; similarity 100.00
Chr4	exonerate:protein2genome:local	splice5	2999466	2999467	.	-	.	intron_id 2 ; splice_site "GT"
Chr4	exonerate:protein2genome:local	intron	2999406	2999467	.	-	.	intron_id 2
Chr4	exonerate:protein2genome:local	splice3	2999406	2999407	.	-	.	intron_id 1 ; splice_site "AG"
Chr4	exonerate:protein2genome:local	cds	2999199	2999405	.	-	.
Chr4	exonerate:protein2genome:local	exon	2999199	2999405	.	-	.	insertions 0 ; deletions 0 ; identity 100.00 ; similarity 100.00
Chr4	exonerate:protein2genome:local	similarity	2999199	3000821	2529	-	.	alignment_id 1 ; Query AFUB_069310-T-p1 ; Align 3000822 1 1224 ; Align 2999534 409 66 ; Align 2999406 431 207
#AFUB_068690-T-p1	exonerate:protein2genome:local	similarity	1	305	1517	.	.	alignment_id 1 ; Target Chr4 ; Align 1 2853783 89 ; Align 90 2853437 216
Chr4	exonerate:protein2genome:local	gene	2852789	2853782	1517	-	.	gene_id 1 ; Name=AFUB_068690-T-p1 ; gene_orientation + ; identity 100.00 ; similarity 100.00
Chr4	exonerate:protein2genome:local	cds	2853516	2853782	.	-	.
Chr4	exonerate:protein2genome:local	exon	2853516	2853782	.	-	.	insertions 0 ; deletions 0 ; identity 100.00 ; similarity 100.00
Chr4	exonerate:protein2genome:local	splice5	2853514	2853515	.	-	.	intron_id 1 ; splice_site "GT"
Chr4	exonerate:protein2genome:local	intron	2853437	2853515	.	-	.	intron_id 1
Chr4	exonerate:protein2genome:local	splice3	2853437	2853438	.	-	.	intron_id 0 ; splice_site "AG"
Chr4	exonerate:protein2genome:local	cds	2852789	2853436	.	-	.
Chr4	exonerate:protein2genome:local	exon	2852789	2853436	.	-	.	insertions 0 ; deletions 0 ; identity 100.00 ; similarity 100.00
Chr4	exonerate:protein2genome:local	similarity	2852789	2853782	1517	-	.	alignment_id 1 ; Query AFUB_068690-T-p1 ; Align 2853783 1 267 ; Align 2853437 90 648
#AFUB_069060-T-p1	exonerate:protein2genome:local	similarity	1	1688	8482	.	.	alignment_id 1 ; Target Chr4 ; Align 1 2944838 73 ; Align 75 2944570 68 ; Align 144 2944309 29 ; Align 173 2944178 1516
Chr4	exonerate:protein2genome:local	gene	2939630	2944837	8482	-	.	gene_id 1 ; Name=AFUB_069060-T-p1 ; gene_orientation + ; identity 100.00 ; similarity 100.00
Chr4	exonerate:protein2genome:local	cds	2944618	2944837	.	-	.
Chr4	exonerate:protein2genome:local	exon	2944618	2944837	.	-	.	insertions 0 ; deletions 0 ; identity 100.00 ; similarity 100.00
Chr4	exonerate:protein2genome:local	splice5	2944616	2944617	.	-	.	intron_id 1 ; splice_site "GT"
Chr4	exonerate:protein2genome:local	intron	2944572	2944617	.	-	.	intron_id 1
Chr4	exonerate:protein2genome:local	splice3	2944572	2944573	.	-	.	intron_id 0 ; splice_site "AG"
Chr4	exonerate:protein2genome:local	cds	2944365	2944571	.	-	.
Chr4	exonerate:protein2genome:local	exon	2944365	2944571	.	-	.	insertions 0 ; deletions 0 ; identity 100.00 ; similarity 100.00
Chr4	exonerate:protein2genome:local	splice5	2944363	2944364	.	-	.	intron_id 2 ; splice_site "GT"
Chr4	exonerate:protein2genome:local	intron	2944311	2944364	.	-	.	intron_id 2
Chr4	exonerate:protein2genome:local	splice3	2944311	2944312	.	-	.	intron_id 1 ; splice_site "AG"
Chr4	exonerate:protein2genome:local	cds	2944222	2944310	.	-	.
Chr4	exonerate:protein2genome:local	exon	2944222	2944310	.	-	.	insertions 0 ; deletions 0 ; identity 100.00 ; similarity 100.00
Chr4	exonerate:protein2genome:local	splice5	2944220	2944221	.	-	.	intron_id 3 ; splice_site "GT"
Chr4	exonerate:protein2genome:local	intron	2944178	2944221	.	-	.	intron_id 3
Chr4	exonerate:protein2genome:local	splice3	2944178	2944179	.	-	.	intron_id 2 ; splice_site "AG"
Chr4	exonerate:protein2genome:local	cds	2939630	2944177	.	-	.
Chr4	exonerate:protein2genome:local	exon	2939630	2944177	.	-	.	insertions 0 ; deletions 0 ; identity 100.00 ; similarity 100.00
Chr4	exonerate:protein2genome:local	similarity	2939630	2944837	8482	-	.	alignment_id 1 ; Query AFUB_069060-T-p1 ; Align 2944838 1 219 ; Align 2944570 75 204 ; Align 2944309 144 87 ; Align 2944178 173 4548
#AFUB_069330-T-p1	exonerate:protein2genome:local	similarity	1	311	1620	.	.	alignment_id 1 ; Target Chr4 ; Align 1 3005023 53 ; Align 55 3005419 257
Chr4	exonerate:protein2genome:local	gene	3005023	3006189	1620	+	.	gene_id 1 ; Name=AFUB_069330-T-p1 ; gene_orientation + ; identity 100.00 ; similarity 100.00
Chr4	exonerate:protein2genome:local	cds	3005023	3005182	.	+	.
Chr4	exonerate:protein2genome:local	exon	3005023	3005182	.	+	.	insertions 0 ; deletions 0 ; identity 100.00 ; similarity 100.00
Chr4	exonerate:protein2genome:local	splice5	3005183	3005184	.	+	.	intron_id 1 ; splice_site "GT"
Chr4	exonerate:protein2genome:local	intron	3005183	3005416	.	+	.	intron_id 1
Chr4	exonerate:protein2genome:local	splice3	3005415	3005416	.	+	.	intron_id 0 ; splice_site "AG"
Chr4	exonerate:protein2genome:local	cds	3005417	3006189	.	+	.
Chr4	exonerate:protein2genome:local	exon	3005417	3006189	.	+	.	insertions 0 ; deletions 0 ; identity 100.00 ; similarity 100.00
Chr4	exonerate:protein2genome:local	similarity	3005023	3006189	1620	+	.	alignment_id 1 ; Query AFUB_069330-T-p1 ; Align 3005023 1 159 ; Align 3005419 55 771
#AFUB_068930-T-p1	exonerate:protein2genome:local	similarity	1	367	1928	.	.	alignment_id 1 ; Target Chr4 ; Align 1 2913621 197 ; Align 199 2914278 169
Chr4	exonerate:protein2genome:local	gene	2913621	2914784	1928	+	.	gene_id 1 ; Name=AFUB_068930-T-p1 ; gene_orientation + ; identity 100.00 ; similarity 100.00
Chr4	exonerate:protein2genome:local	cds	2913621	2914213	.	+	.
Chr4	exonerate:protein2genome:local	exon	2913621	2914213	.	+	.	insertions 0 ; deletions 0 ; identity 100.00 ; similarity 100.00
Chr4	exonerate:protein2genome:local	splice5	2914214	2914215	.	+	.	intron_id 1 ; splice_site "GT"
Chr4	exonerate:protein2genome:local	intron	2914214	2914276	.	+	.	intron_id 1
Chr4	exonerate:protein2genome:local	splice3	2914275	2914276	.	+	.	intron_id 0 ; splice_site "AG"
Chr4	exonerate:protein2genome:local	cds	2914277	2914784	.	+	.
Chr4	exonerate:protein2genome:local	exon	2914277	2914784	.	+	.	insertions 0 ; deletions 0 ; identity 100.00 ; similarity 100.00
Chr4	exonerate:protein2genome:local	similarity	2913621	2914784	1928	+	.	alignment_id 1 ; Query AFUB_068930-T-p1 ; Align 2913621 1 591 ; Align 2914278 199 507
#AFUB_069360-T-p1	exonerate:protein2genome:local	similarity	1	836	4317	.	.	alignment_id 1 ; Target Chr4 ; Align 1 3012440 57 ; Align 58 3012730 32 ; Align 91 3012891 73 ; Align 164 3013174 281 ; Align 445 3014072 392
Chr4	exonerate:protein2genome:local	gene	3012440	3015247	4317	+	.	gene_id 1 ; Name=AFUB_069360-T-p1 ; gene_orientation + ; identity 100.00 ; similarity 100.00
Chr4	exonerate:protein2genome:local	cds	3012440	3012610	.	+	.
Chr4	exonerate:protein2genome:local	exon	3012440	3012610	.	+	.	insertions 0 ; deletions 0 ; identity 100.00 ; similarity 100.00
Chr4	exonerate:protein2genome:local	splice5	3012611	3012612	.	+	.	intron_id 1 ; splice_site "GT"
Chr4	exonerate:protein2genome:local	intron	3012611	3012729	.	+	.	intron_id 1
Chr4	exonerate:protein2genome:local	splice3	3012728	3012729	.	+	.	intron_id 0 ; splice_site "AG"
Chr4	exonerate:protein2genome:local	cds	3012730	3012827	.	+	.
Chr4	exonerate:protein2genome:local	exon	3012730	3012827	.	+	.	insertions 0 ; deletions 0 ; identity 100.00 ; similarity 100.00
Chr4	exonerate:protein2genome:local	splice5	3012828	3012829	.	+	.	intron_id 2 ; splice_site "GT"
Chr4	exonerate:protein2genome:local	intron	3012828	3012889	.	+	.	intron_id 2
Chr4	exonerate:protein2genome:local	splice3	3012888	3012889	.	+	.	intron_id 1 ; splice_site "AG"
Chr4	exonerate:protein2genome:local	cds	3012890	3013109	.	+	.
Chr4	exonerate:protein2genome:local	exon	3012890	3013109	.	+	.	insertions 0 ; deletions 0 ; identity 100.00 ; similarity 100.00
Chr4	exonerate:protein2genome:local	splice5	3013110	3013111	.	+	.	intron_id 3 ; splice_site "GT"
Chr4	exonerate:protein2genome:local	intron	3013110	3013173	.	+	.	intron_id 3
Chr4	exonerate:protein2genome:local	splice3	3013172	3013173	.	+	.	intron_id 2 ; splice_site "AG"
Chr4	exonerate:protein2genome:local	cds	3013174	3014016	.	+	.
Chr4	exonerate:protein2genome:local	exon	3013174	3014016	.	+	.	insertions 0 ; deletions 0 ; identity 100.00 ; similarity 100.00
Chr4	exonerate:protein2genome:local	splice5	3014017	3014018	.	+	.	intron_id 4 ; splice_site "GT"
Chr4	exonerate:protein2genome:local	intron	3014017	3014071	.	+	.	intron_id 4
Chr4	exonerate:protein2genome:local	splice3	3014070	3014071	.	+	.	intron_id 3 ; splice_site "AG"
Chr4	exonerate:protein2genome:local	cds	3014072	3015247	.	+	.
Chr4	exonerate:protein2genome:local	exon	3014072	3015247	.	+	.	insertions 0 ; deletions 0 ; identity 100.00 ; similarity 100.00
Chr4	exonerate:protein2genome:local	similarity	3012440	3015247	4317	+	.	alignment_id 1 ; Query AFUB_069360-T-p1 ; Align 3012440 1 171 ; Align 3012730 58 96 ; Align 3012891 91 219 ; Align 3013174 164 843 ; Align 3014072 445 1176
#AFUB_069080-T-p1	exonerate:protein2genome:local	similarity	1	280	1373	.	.	alignment_id 1 ; Target Chr4 ; Align 1 2946876 16 ; Align 18 2947000 53 ; Align 71 2947230 210
Chr4	exonerate:protein2genome:local	gene	2946876	2947859	1373	+	.	gene_id 1 ; Name=AFUB_069080-T-p1 ; gene_orientation + ; identity 100.00 ; similarity 100.00
Chr4	exonerate:protein2genome:local	cds	2946876	2946924	.	+	.
Chr4	exonerate:protein2genome:local	exon	2946876	2946924	.	+	.	insertions 0 ; deletions 0 ; identity 100.00 ; similarity 100.00
Chr4	exonerate:protein2genome:local	splice5	2946925	2946926	.	+	.	intron_id 1 ; splice_site "GT"
Chr4	exonerate:protein2genome:local	intron	2946925	2946997	.	+	.	intron_id 1
Chr4	exonerate:protein2genome:local	splice3	2946996	2946997	.	+	.	intron_id 0 ; splice_site "AG"
Chr4	exonerate:protein2genome:local	cds	2946998	2947158	.	+	.
Chr4	exonerate:protein2genome:local	exon	2946998	2947158	.	+	.	insertions 0 ; deletions 0 ; identity 100.00 ; similarity 100.00
Chr4	exonerate:protein2genome:local	splice5	2947159	2947160	.	+	.	intron_id 2 ; splice_site "GT"
Chr4	exonerate:protein2genome:local	intron	2947159	2947229	.	+	.	intron_id 2
Chr4	exonerate:protein2genome:local	splice3	2947228	2947229	.	+	.	intron_id 1 ; splice_site "AG"
Chr4	exonerate:protein2genome:local	cds	2947230	2947859	.	+	.
Chr4	exonerate:protein2genome:local	exon	2947230	2947859	.	+	.	insertions 0 ; deletions 0 ; identity 100.00 ; similarity 100.00
Chr4	exonerate:protein2genome:local	similarity	2946876	2947859	1373	+	.	alignment_id 1 ; Query AFUB_069080-T-p1 ; Align 2946876 1 48 ; Align 2947000 18 159 ; Align 2947230 71 630
#AFUB_069280-T-p1	exonerate:protein2genome:local	similarity	1	445	2307	.	.	alignment_id 1 ; Target Chr4 ; Align 1 2993697 71 ; Align 72 2993962 46 ; Align 119 2994166 35 ; Align 155 2994344 291
Chr4	exonerate:protein2genome:local	gene	2993697	2995216	2307	+	.	gene_id 1 ; Name=AFUB_069280-T-p1 ; gene_orientation + ; identity 100.00 ; similarity 100.00
Chr4	exonerate:protein2genome:local	cds	2993697	2993909	.	+	.
Chr4	exonerate:protein2genome:local	exon	2993697	2993909	.	+	.	insertions 0 ; deletions 0 ; identity 100.00 ; similarity 100.00
Chr4	exonerate:protein2genome:local	splice5	2993910	2993911	.	+	.	intron_id 1 ; splice_site "GT"
Chr4	exonerate:protein2genome:local	intron	2993910	2993961	.	+	.	intron_id 1
Chr4	exonerate:protein2genome:local	splice3	2993960	2993961	.	+	.	intron_id 0 ; splice_site "AG"
Chr4	exonerate:protein2genome:local	cds	2993962	2994100	.	+	.
Chr4	exonerate:protein2genome:local	exon	2993962	2994100	.	+	.	insertions 0 ; deletions 0 ; identity 100.00 ; similarity 100.00
Chr4	exonerate:protein2genome:local	splice5	2994101	2994102	.	+	.	intron_id 2 ; splice_site "GT"
Chr4	exonerate:protein2genome:local	intron	2994101	2994163	.	+	.	intron_id 2
Chr4	exonerate:protein2genome:local	splice3	2994162	2994163	.	+	.	intron_id 1 ; splice_site "AG"
Chr4	exonerate:protein2genome:local	cds	2994164	2994272	.	+	.
Chr4	exonerate:protein2genome:local	exon	2994164	2994272	.	+	.	insertions 0 ; deletions 0 ; identity 100.00 ; similarity 100.00
Chr4	exonerate:protein2genome:local	splice5	2994273	2994274	.	+	.	intron_id 3 ; splice_site "GT"
Chr4	exonerate:protein2genome:local	intron	2994273	2994342	.	+	.	intron_id 3
Chr4	exonerate:protein2genome:local	splice3	2994341	2994342	.	+	.	intron_id 2 ; splice_site "AG"
Chr4	exonerate:protein2genome:local	cds	2994343	2995216	.	+	.
Chr4	exonerate:protein2genome:local	exon	2994343	2995216	.	+	.	insertions 0 ; deletions 0 ; identity 100.00 ; similarity 100.00
Chr4	exonerate:protein2genome:local	similarity	2993697	2995216	2307	+	.	alignment_id 1 ; Query AFUB_069280-T-p1 ; Align 2993697 1 213 ; Align 2993962 72 138 ; Align 2994166 119 105 ; Align 2994344 155 873
#AFUB_068960-T-p1	exonerate:protein2genome:local	similarity	1	76	390	.	.	alignment_id 1 ; Target Chr4 ; Align 1 2918984 67 ; Align 69 2919214 8
Chr4	exonerate:protein2genome:local	gene	2918984	2919237	390	+	.	gene_id 1 ; Name=AFUB_068960-T-p1 ; gene_orientation + ; identity 100.00 ; similarity 100.00
Chr4	exonerate:protein2genome:local	cds	2918984	2919186	.	+	.
Chr4	exonerate:protein2genome:local	exon	2918984	2919186	.	+	.	insertions 0 ; deletions 0 ; identity 100.00 ; similarity 100.00
Chr4	exonerate:protein2genome:local	splice5	2919187	2919188	.	+	.	intron_id 1 ; splice_site "GT"
Chr4	exonerate:protein2genome:local	intron	2919187	2919212	.	+	.	intron_id 1
Chr4	exonerate:protein2genome:local	splice3	2919211	2919212	.	+	.	intron_id 0 ; splice_site "AG"
Chr4	exonerate:protein2genome:local	cds	2919213	2919237	.	+	.
Chr4	exonerate:protein2genome:local	exon	2919213	2919237	.	+	.	insertions 0 ; deletions 0 ; identity 100.00 ; similarity 100.00
Chr4	exonerate:protein2genome:local	similarity	2918984	2919237	390	+	.	alignment_id 1 ; Query AFUB_068960-T-p1 ; Align 2918984 1 201 ; Align 2919214 69 24
#AFUB_069070-T-p1	exonerate:protein2genome:local	similarity	1	139	676	.	.	alignment_id 1 ; Target Chr4 ; Align 1 2945634 24 ; Align 26 2945774 26 ; Align 52 2945913 42 ; Align 94 2946099 26 ; Align 121 2946234 19
Chr4	exonerate:protein2genome:local	gene	2945634	2946290	676	+	.	gene_id 1 ; Name=AFUB_069070-T-p1 ; gene_orientation + ; identity 100.00 ; similarity 100.00
Chr4	exonerate:protein2genome:local	cds	2945634	2945706	.	+	.
Chr4	exonerate:protein2genome:local	exon	2945634	2945706	.	+	.	insertions 0 ; deletions 0 ; identity 100.00 ; similarity 100.00
Chr4	exonerate:protein2genome:local	splice5	2945707	2945708	.	+	.	intron_id 1 ; splice_site "GT"
Chr4	exonerate:protein2genome:local	intron	2945707	2945771	.	+	.	intron_id 1
Chr4	exonerate:protein2genome:local	splice3	2945770	2945771	.	+	.	intron_id 0 ; splice_site "AG"
Chr4	exonerate:protein2genome:local	cds	2945772	2945851	.	+	.
Chr4	exonerate:protein2genome:local	exon	2945772	2945851	.	+	.	insertions 0 ; deletions 0 ; identity 100.00 ; similarity 100.00
Chr4	exonerate:protein2genome:local	splice5	2945852	2945853	.	+	.	intron_id 2 ; splice_site "GT"
Chr4	exonerate:protein2genome:local	intron	2945852	2945912	.	+	.	intron_id 2
Chr4	exonerate:protein2genome:local	splice3	2945911	2945912	.	+	.	intron_id 1 ; splice_site "AG"
Chr4	exonerate:protein2genome:local	cds	2945913	2946038	.	+	.
Chr4	exonerate:protein2genome:local	exon	2945913	2946038	.	+	.	insertions 0 ; deletions 0 ; identity 100.00 ; similarity 100.00
Chr4	exonerate:protein2genome:local	splice5	2946039	2946040	.	+	.	intron_id 3 ; splice_site "GT"
Chr4	exonerate:protein2genome:local	intron	2946039	2946098	.	+	.	intron_id 3
Chr4	exonerate:protein2genome:local	splice3	2946097	2946098	.	+	.	intron_id 2 ; splice_site "AG"
Chr4	exonerate:protein2genome:local	cds	2946099	2946178	.	+	.
Chr4	exonerate:protein2genome:local	exon	2946099	2946178	.	+	.	insertions 0 ; deletions 0 ; identity 100.00 ; similarity 100.00
Chr4	exonerate:protein2genome:local	splice5	2946179	2946180	.	+	.	intron_id 4 ; splice_site "GC"
Chr4	exonerate:protein2genome:local	intron	2946179	2946232	.	+	.	intron_id 4
Chr4	exonerate:protein2genome:local	splice3	2946231	2946232	.	+	.	intron_id 3 ; splice_site "AG"
Chr4	exonerate:protein2genome:local	cds	2946233	2946290	.	+	.
Chr4	exonerate:protein2genome:local	exon	2946233	2946290	.	+	.	insertions 0 ; deletions 0 ; identity 100.00 ; similarity 100.00
Chr4	exonerate:protein2genome:local	similarity	2945634	2946290	676	+	.	alignment_id 1 ; Query AFUB_069070-T-p1 ; Align 2945634 1 72 ; Align 2945774 26 78 ; Align 2945913 52 126 ; Align 2946099 94 78 ; Align 2946234 121 57
#AFUB_069000-T-p1	exonerate:protein2genome:local	similarity	1	472	2354	.	.	alignment_id 1 ; Target Chr4 ; Align 1 2925351 57 ; Align 59 2925589 34 ; Align 93 2925747 24 ; Align 117 2925884 356
Chr4	exonerate:protein2genome:local	gene	2925351	2926951	2354	+	.	gene_id 1 ; Name=AFUB_069000-T-p1 ; gene_orientation + ; identity 100.00 ; similarity 100.00
Chr4	exonerate:protein2genome:local	cds	2925351	2925522	.	+	.
Chr4	exonerate:protein2genome:local	exon	2925351	2925522	.	+	.	insertions 0 ; deletions 0 ; identity 100.00 ; similarity 100.00
Chr4	exonerate:protein2genome:local	splice5	2925523	2925524	.	+	.	intron_id 1 ; splice_site "GT"
Chr4	exonerate:protein2genome:local	intron	2925523	2925586	.	+	.	intron_id 1
Chr4	exonerate:protein2genome:local	splice3	2925585	2925586	.	+	.	intron_id 0 ; splice_site "AG"
Chr4	exonerate:protein2genome:local	cds	2925587	2925690	.	+	.
Chr4	exonerate:protein2genome:local	exon	2925587	2925690	.	+	.	insertions 0 ; deletions 0 ; identity 100.00 ; similarity 100.00
Chr4	exonerate:protein2genome:local	splice5	2925691	2925692	.	+	.	intron_id 2 ; splice_site "GT"
Chr4	exonerate:protein2genome:local	intron	2925691	2925746	.	+	.	intron_id 2
Chr4	exonerate:protein2genome:local	splice3	2925745	2925746	.	+	.	intron_id 1 ; splice_site "AG"
Chr4	exonerate:protein2genome:local	cds	2925747	2925818	.	+	.
Chr4	exonerate:protein2genome:local	exon	2925747	2925818	.	+	.	insertions 0 ; deletions 0 ; identity 100.00 ; similarity 100.00
Chr4	exonerate:protein2genome:local	splice5	2925819	2925820	.	+	.	intron_id 3 ; splice_site "GT"
Chr4	exonerate:protein2genome:local	intron	2925819	2925883	.	+	.	intron_id 3
Chr4	exonerate:protein2genome:local	splice3	2925882	2925883	.	+	.	intron_id 2 ; splice_site "AG"
Chr4	exonerate:protein2genome:local	cds	2925884	2926951	.	+	.
Chr4	exonerate:protein2genome:local	exon	2925884	2926951	.	+	.	insertions 0 ; deletions 0 ; identity 100.00 ; similarity 100.00
Chr4	exonerate:protein2genome:local	similarity	2925351	2926951	2354	+	.	alignment_id 1 ; Query AFUB_069000-T-p1 ; Align 2925351 1 171 ; Align 2925589 59 102 ; Align 2925747 93 72 ; Align 2925884 117 1068
#AFUB_069100-T-p1	exonerate:protein2genome:local	similarity	1	400	1998	.	.	alignment_id 1 ; Target Chr4 ; Align 1 2949716 184 ; Align 186 2950326 215
Chr4	exonerate:protein2genome:local	gene	2949716	2950970	1998	+	.	gene_id 1 ; Name=AFUB_069100-T-p1 ; gene_orientation + ; identity 100.00 ; similarity 100.00
Chr4	exonerate:protein2genome:local	cds	2949716	2950269	.	+	.
Chr4	exonerate:protein2genome:local	exon	2949716	2950269	.	+	.	insertions 0 ; deletions 0 ; identity 100.00 ; similarity 100.00
Chr4	exonerate:protein2genome:local	splice5	2950270	2950271	.	+	.	intron_id 1 ; splice_site "GT"
Chr4	exonerate:protein2genome:local	intron	2950270	2950324	.	+	.	intron_id 1
Chr4	exonerate:protein2genome:local	splice3	2950323	2950324	.	+	.	intron_id 0 ; splice_site "AG"
Chr4	exonerate:protein2genome:local	cds	2950325	2950970	.	+	.
Chr4	exonerate:protein2genome:local	exon	2950325	2950970	.	+	.	insertions 0 ; deletions 0 ; identity 100.00 ; similarity 100.00
Chr4	exonerate:protein2genome:local	similarity	2949716	2950970	1998	+	.	alignment_id 1 ; Query AFUB_069100-T-p1 ; Align 2949716 1 552 ; Align 2950326 186 645
#AFUB_069380-T-p1	exonerate:protein2genome:local	similarity	1	102	518	.	.	alignment_id 1 ; Target Chr4 ; Align 1 3027872 102
Chr4	exonerate:protein2genome:local	gene	3027872	3028177	518	+	.	gene_id 1 ; Name=AFUB_069380-T-p1 ; gene_orientation . ; identity 100.00 ; similarity 100.00
Chr4	exonerate:protein2genome:local	cds	3027872	3028177	.	+	.
Chr4	exonerate:protein2genome:local	exon	3027872	3028177	.	+	.	insertions 0 ; deletions 0 ; identity 100.00 ; similarity 100.00
Chr4	exonerate:protein2genome:local	similarity	3027872	3028177	518	+	.	alignment_id 1 ; Query AFUB_069380-T-p1 ; Align 3027872 1 306
#AFUB_069340-T-p1	exonerate:protein2genome:local	similarity	1	362	1902	.	.	alignment_id 1 ; Target Chr4 ; Align 1 3007704 336 ; Align 338 3008771 25
Chr4	exonerate:protein2genome:local	gene	3007704	3008845	1902	+	.	gene_id 1 ; Name=AFUB_069340-T-p1 ; gene_orientation + ; identity 100.00 ; similarity 100.00
Chr4	exonerate:protein2genome:local	cds	3007704	3008712	.	+	.
Chr4	exonerate:protein2genome:local	exon	3007704	3008712	.	+	.	insertions 0 ; deletions 0 ; identity 100.00 ; similarity 100.00
Chr4	exonerate:protein2genome:local	splice5	3008713	3008714	.	+	.	intron_id 1 ; splice_site "GT"
Chr4	exonerate:protein2genome:local	intron	3008713	3008768	.	+	.	intron_id 1
Chr4	exonerate:protein2genome:local	splice3	3008767	3008768	.	+	.	intron_id 0 ; splice_site "AG"
Chr4	exonerate:protein2genome:local	cds	3008769	3008845	.	+	.
Chr4	exonerate:protein2genome:local	exon	3008769	3008845	.	+	.	insertions 0 ; deletions 0 ; identity 100.00 ; similarity 100.00
Chr4	exonerate:protein2genome:local	similarity	3007704	3008845	1902	+	.	alignment_id 1 ; Query AFUB_069340-T-p1 ; Align 3007704 1 1008 ; Align 3008771 338 75
#AFUB_069370-T-p1	exonerate:protein2genome:local	similarity	1	507	2672	.	.	alignment_id 1 ; Target Chr4 ; Align 1 3024995 63 ; Align 64 3025236 24 ; Align 88 3025374 420
Chr4	exonerate:protein2genome:local	gene	3024995	3026633	2672	+	.	gene_id 1 ; Name=AFUB_069370-T-p1 ; gene_orientation + ; identity 100.00 ; similarity 100.00
Chr4	exonerate:protein2genome:local	cds	3024995	3025183	.	+	.
Chr4	exonerate:protein2genome:local	exon	3024995	3025183	.	+	.	insertions 0 ; deletions 0 ; identity 100.00 ; similarity 100.00
Chr4	exonerate:protein2genome:local	splice5	3025184	3025185	.	+	.	intron_id 1 ; splice_site "GT"
Chr4	exonerate:protein2genome:local	intron	3025184	3025235	.	+	.	intron_id 1
Chr4	exonerate:protein2genome:local	splice3	3025234	3025235	.	+	.	intron_id 0 ; splice_site "AG"
Chr4	exonerate:protein2genome:local	cds	3025236	3025307	.	+	.
Chr4	exonerate:protein2genome:local	exon	3025236	3025307	.	+	.	insertions 0 ; deletions 0 ; identity 100.00 ; similarity 100.00
Chr4	exonerate:protein2genome:local	splice5	3025308	3025309	.	+	.	intron_id 2 ; splice_site "GT"
Chr4	exonerate:protein2genome:local	intron	3025308	3025373	.	+	.	intron_id 2
Chr4	exonerate:protein2genome:local	splice3	3025372	3025373	.	+	.	intron_id 1 ; splice_site "AG"
Chr4	exonerate:protein2genome:local	cds	3025374	3026633	.	+	.
Chr4	exonerate:protein2genome:local	exon	3025374	3026633	.	+	.	insertions 0 ; deletions 0 ; identity 100.00 ; similarity 100.00
Chr4	exonerate:protein2genome:local	similarity	3024995	3026633	2672	+	.	alignment_id 1 ; Query AFUB_069370-T-p1 ; Align 3024995 1 189 ; Align 3025236 64 72 ; Align 3025374 88 1260
#AFUB_068840-T-p1	exonerate:protein2genome:local	similarity	1	344	1691	.	.	alignment_id 1 ; Target Chr4 ; Align 1 2892469 17 ; Align 19 2892573 77 ; Align 97 2892866 136 ; Align 233 2893348 80 ; Align 313 2893660 32
Chr4	exonerate:protein2genome:local	gene	2892469	2893755	1691	+	.	gene_id 1 ; Name=AFUB_068840-T-p1 ; gene_orientation + ; identity 100.00 ; similarity 100.00
Chr4	exonerate:protein2genome:local	cds	2892469	2892521	.	+	.
Chr4	exonerate:protein2genome:local	exon	2892469	2892521	.	+	.	insertions 0 ; deletions 0 ; identity 100.00 ; similarity 100.00
Chr4	exonerate:protein2genome:local	splice5	2892522	2892523	.	+	.	intron_id 1 ; splice_site "GT"
Chr4	exonerate:protein2genome:local	intron	2892522	2892571	.	+	.	intron_id 1
Chr4	exonerate:protein2genome:local	splice3	2892570	2892571	.	+	.	intron_id 0 ; splice_site "AG"
Chr4	exonerate:protein2genome:local	cds	2892572	2892804	.	+	.
Chr4	exonerate:protein2genome:local	exon	2892572	2892804	.	+	.	insertions 0 ; deletions 0 ; identity 100.00 ; similarity 100.00
Chr4	exonerate:protein2genome:local	splice5	2892805	2892806	.	+	.	intron_id 2 ; splice_site "GT"
Chr4	exonerate:protein2genome:local	intron	2892805	2892863	.	+	.	intron_id 2
Chr4	exonerate:protein2genome:local	splice3	2892862	2892863	.	+	.	intron_id 1 ; splice_site "AG"
Chr4	exonerate:protein2genome:local	cds	2892864	2893273	.	+	.
Chr4	exonerate:protein2genome:local	exon	2892864	2893273	.	+	.	insertions 0 ; deletions 0 ; identity 100.00 ; similarity 100.00
Chr4	exonerate:protein2genome:local	splice5	2893274	2893275	.	+	.	intron_id 3 ; splice_site "GT"
Chr4	exonerate:protein2genome:local	intron	2893274	2893347	.	+	.	intron_id 3
Chr4	exonerate:protein2genome:local	splice3	2893346	2893347	.	+	.	intron_id 2 ; splice_site "AG"
Chr4	exonerate:protein2genome:local	cds	2893348	2893587	.	+	.
Chr4	exonerate:protein2genome:local	exon	2893348	2893587	.	+	.	insertions 0 ; deletions 0 ; identity 100.00 ; similarity 100.00
Chr4	exonerate:protein2genome:local	splice5	2893588	2893589	.	+	.	intron_id 4 ; splice_site "GT"
Chr4	exonerate:protein2genome:local	intron	2893588	2893659	.	+	.	intron_id 4
Chr4	exonerate:protein2genome:local	splice3	2893658	2893659	.	+	.	intron_id 3 ; splice_site "AG"
Chr4	exonerate:protein2genome:local	cds	2893660	2893755	.	+	.
Chr4	exonerate:protein2genome:local	exon	2893660	2893755	.	+	.	insertions 0 ; deletions 0 ; identity 100.00 ; similarity 100.00
Chr4	exonerate:protein2genome:local	similarity	2892469	2893755	1691	+	.	alignment_id 1 ; Query AFUB_068840-T-p1 ; Align 2892469 1 51 ; Align 2892573 19 231 ; Align 2892866 97 408 ; Align 2893348 233 240 ; Align 2893660 313 96
#AFUB_069350-T-p1	exonerate:protein2genome:local	similarity	1	394	1939	.	.	alignment_id 1 ; Target Chr4 ; Align 1 3009980 158 ; Align 160 3010535 51 ; Align 212 3010763 124 ; Align 337 3011204 58
Chr4	exonerate:protein2genome:local	gene	3009980	3011377	1939	+	.	gene_id 1 ; Name=AFUB_069350-T-p1 ; gene_orientation + ; identity 100.00 ; similarity 100.00
Chr4	exonerate:protein2genome:local	cds	3009980	3010454	.	+	.
Chr4	exonerate:protein2genome:local	exon	3009980	3010454	.	+	.	insertions 0 ; deletions 0 ; identity 100.00 ; similarity 100.00
Chr4	exonerate:protein2genome:local	splice5	3010455	3010456	.	+	.	intron_id 1 ; splice_site "GT"
Chr4	exonerate:protein2genome:local	intron	3010455	3010532	.	+	.	intron_id 1
Chr4	exonerate:protein2genome:local	splice3	3010531	3010532	.	+	.	intron_id 0 ; splice_site "AG"
Chr4	exonerate:protein2genome:local	cds	3010533	3010688	.	+	.
Chr4	exonerate:protein2genome:local	exon	3010533	3010688	.	+	.	insertions 0 ; deletions 0 ; identity 100.00 ; similarity 100.00
Chr4	exonerate:protein2genome:local	splice5	3010689	3010690	.	+	.	intron_id 2 ; splice_site "GT"
Chr4	exonerate:protein2genome:local	intron	3010689	3010760	.	+	.	intron_id 2
Chr4	exonerate:protein2genome:local	splice3	3010759	3010760	.	+	.	intron_id 1 ; splice_site "AG"
Chr4	exonerate:protein2genome:local	cds	3010761	3011136	.	+	.
Chr4	exonerate:protein2genome:local	exon	3010761	3011136	.	+	.	insertions 0 ; deletions 0 ; identity 100.00 ; similarity 100.00
Chr4	exonerate:protein2genome:local	splice5	3011137	3011138	.	+	.	intron_id 3 ; splice_site "GT"
Chr4	exonerate:protein2genome:local	intron	3011137	3011202	.	+	.	intron_id 3
Chr4	exonerate:protein2genome:local	splice3	3011201	3011202	.	+	.	intron_id 2 ; splice_site "AG"
Chr4	exonerate:protein2genome:local	cds	3011203	3011377	.	+	.
Chr4	exonerate:protein2genome:local	exon	3011203	3011377	.	+	.	insertions 0 ; deletions 0 ; identity 100.00 ; similarity 100.00
Chr4	exonerate:protein2genome:local	similarity	3009980	3011377	1939	+	.	alignment_id 1 ; Query AFUB_069350-T-p1 ; Align 3009980 1 474 ; Align 3010535 160 153 ; Align 3010763 212 372 ; Align 3011204 337 174
#AFUB_068740-T-p1	exonerate:protein2genome:local	similarity	1	325	1706	.	.	alignment_id 1 ; Target Chr4 ; Align 1 2868611 136 ; Align 137 2869076 189
Chr4	exonerate:protein2genome:local	gene	2868611	2869642	1706	+	.	gene_id 1 ; Name=AFUB_068740-T-p1 ; gene_orientation + ; identity 100.00 ; similarity 100.00
Chr4	exonerate:protein2genome:local	cds	2868611	2869018	.	+	.
Chr4	exonerate:protein2genome:local	exon	2868611	2869018	.	+	.	insertions 0 ; deletions 0 ; identity 100.00 ; similarity 100.00
Chr4	exonerate:protein2genome:local	splice5	2869019	2869020	.	+	.	intron_id 1 ; splice_site "GT"
Chr4	exonerate:protein2genome:local	intron	2869019	2869075	.	+	.	intron_id 1
Chr4	exonerate:protein2genome:local	splice3	2869074	2869075	.	+	.	intron_id 0 ; splice_site "AG"
Chr4	exonerate:protein2genome:local	cds	2869076	2869642	.	+	.
Chr4	exonerate:protein2genome:local	exon	2869076	2869642	.	+	.	insertions 0 ; deletions 0 ; identity 100.00 ; similarity 100.00
Chr4	exonerate:protein2genome:local	similarity	2868611	2869642	1706	+	.	alignment_id 1 ; Query AFUB_068740-T-p1 ; Align 2868611 1 408 ; Align 2869076 137 567
#AFUB_068830-T-p1	exonerate:protein2genome:local	similarity	1	706	3709	.	.	alignment_id 1 ; Target Chr4 ; Align 1 2889403 433 ; Align 434 2890764 273
Chr4	exonerate:protein2genome:local	gene	2889403	2891582	3709	+	.	gene_id 1 ; Name=AFUB_068830-T-p1 ; gene_orientation + ; identity 100.00 ; similarity 100.00
Chr4	exonerate:protein2genome:local	cds	2889403	2890701	.	+	.
Chr4	exonerate:protein2genome:local	exon	2889403	2890701	.	+	.	insertions 0 ; deletions 0 ; identity 100.00 ; similarity 100.00
Chr4	exonerate:protein2genome:local	splice5	2890702	2890703	.	+	.	intron_id 1 ; splice_site "GT"
Chr4	exonerate:protein2genome:local	intron	2890702	2890763	.	+	.	intron_id 1
Chr4	exonerate:protein2genome:local	splice3	2890762	2890763	.	+	.	intron_id 0 ; splice_site "AG"
Chr4	exonerate:protein2genome:local	cds	2890764	2891582	.	+	.
Chr4	exonerate:protein2genome:local	exon	2890764	2891582	.	+	.	insertions 0 ; deletions 0 ; identity 100.00 ; similarity 100.00
Chr4	exonerate:protein2genome:local	similarity	2889403	2891582	3709	+	.	alignment_id 1 ; Query AFUB_068830-T-p1 ; Align 2889403 1 1299 ; Align 2890764 434 819
#AFUB_068880-T-p1	exonerate:protein2genome:local	similarity	5	238	1244	.	.	alignment_id 1 ; Target Chr4 ; Align 5 2902368 234
Chr4	exonerate:protein2genome:local	gene	2902368	2903069	1244	+	.	gene_id 1 ; Name=AFUB_068880-T-p1 ; gene_orientation . ; identity 100.00 ; similarity 100.00
Chr4	exonerate:protein2genome:local	cds	2902368	2903069	.	+	.
Chr4	exonerate:protein2genome:local	exon	2902368	2903069	.	+	.	insertions 0 ; deletions 0 ; identity 100.00 ; similarity 100.00
Chr4	exonerate:protein2genome:local	similarity	2902368	2903069	1244	+	.	alignment_id 1 ; Query AFUB_068880-T-p1 ; Align 2902368 5 702
#AFUB_068680-T-p1	exonerate:protein2genome:local	similarity	1	684	3449	.	.	alignment_id 1 ; Target Chr4 ; Align 1 2850440 133 ; Align 134 2850900 237 ; Align 372 2851672 69 ; Align 442 2851941 243
Chr4	exonerate:protein2genome:local	gene	2850440	2852669	3449	+	.	gene_id 1 ; Name=AFUB_068680-T-p1 ; gene_orientation + ; identity 100.00 ; similarity 100.00
Chr4	exonerate:protein2genome:local	cds	2850440	2850838	.	+	.
Chr4	exonerate:protein2genome:local	exon	2850440	2850838	.	+	.	insertions 0 ; deletions 0 ; identity 100.00 ; similarity 100.00
Chr4	exonerate:protein2genome:local	splice5	2850839	2850840	.	+	.	intron_id 1 ; splice_site "GT"
Chr4	exonerate:protein2genome:local	intron	2850839	2850899	.	+	.	intron_id 1
Chr4	exonerate:protein2genome:local	splice3	2850898	2850899	.	+	.	intron_id 0 ; splice_site "AG"
Chr4	exonerate:protein2genome:local	cds	2850900	2851612	.	+	.
Chr4	exonerate:protein2genome:local	exon	2850900	2851612	.	+	.	insertions 0 ; deletions 0 ; identity 100.00 ; similarity 100.00
Chr4	exonerate:protein2genome:local	splice5	2851613	2851614	.	+	.	intron_id 2 ; splice_site "GT"
Chr4	exonerate:protein2genome:local	intron	2851613	2851670	.	+	.	intron_id 2
Chr4	exonerate:protein2genome:local	splice3	2851669	2851670	.	+	.	intron_id 1 ; splice_site "AG"
Chr4	exonerate:protein2genome:local	cds	2851671	2851879	.	+	.
Chr4	exonerate:protein2genome:local	exon	2851671	2851879	.	+	.	insertions 0 ; deletions 0 ; identity 100.00 ; similarity 100.00
Chr4	exonerate:protein2genome:local	splice5	2851880	2851881	.	+	.	intron_id 3 ; splice_site "GT"
Chr4	exonerate:protein2genome:local	intron	2851880	2851938	.	+	.	intron_id 3
Chr4	exonerate:protein2genome:local	splice3	2851937	2851938	.	+	.	intron_id 2 ; splice_site "AG"
Chr4	exonerate:protein2genome:local	cds	2851939	2852669	.	+	.
Chr4	exonerate:protein2genome:local	exon	2851939	2852669	.	+	.	insertions 0 ; deletions 0 ; identity 100.00 ; similarity 100.00
Chr4	exonerate:protein2genome:local	similarity	2850440	2852669	3449	+	.	alignment_id 1 ; Query AFUB_068680-T-p1 ; Align 2850440 1 399 ; Align 2850900 134 711 ; Align 2851672 372 207 ; Align 2851941 442 729
#AFUB_069120-T-p1	exonerate:protein2genome:local	similarity	1	444	2224	.	.	alignment_id 1 ; Target Chr4 ; Align 1 2953653 38 ; Align 39 2953924 297 ; Align 337 2954867 68 ; Align 406 2955157 31 ; Align 438 2955402 7
Chr4	exonerate:protein2genome:local	gene	2953653	2955422	2224	+	.	gene_id 1 ; Name=AFUB_069120-T-p1 ; gene_orientation + ; identity 100.00 ; similarity 100.00
Chr4	exonerate:protein2genome:local	cds	2953653	2953766	.	+	.
Chr4	exonerate:protein2genome:local	exon	2953653	2953766	.	+	.	insertions 0 ; deletions 0 ; identity 100.00 ; similarity 100.00
Chr4	exonerate:protein2genome:local	splice5	2953767	2953768	.	+	.	intron_id 1 ; splice_site "GT"
Chr4	exonerate:protein2genome:local	intron	2953767	2953923	.	+	.	intron_id 1
Chr4	exonerate:protein2genome:local	splice3	2953922	2953923	.	+	.	intron_id 0 ; splice_site "AG"
Chr4	exonerate:protein2genome:local	cds	2953924	2954816	.	+	.
Chr4	exonerate:protein2genome:local	exon	2953924	2954816	.	+	.	insertions 0 ; deletions 0 ; identity 100.00 ; similarity 100.00
Chr4	exonerate:protein2genome:local	splice5	2954817	2954818	.	+	.	intron_id 2 ; splice_site "GT"
Chr4	exonerate:protein2genome:local	intron	2954817	2954865	.	+	.	intron_id 2
Chr4	exonerate:protein2genome:local	splice3	2954864	2954865	.	+	.	intron_id 1 ; splice_site "AG"
Chr4	exonerate:protein2genome:local	cds	2954866	2955071	.	+	.
Chr4	exonerate:protein2genome:local	exon	2954866	2955071	.	+	.	insertions 0 ; deletions 0 ; identity 100.00 ; similarity 100.00
Chr4	exonerate:protein2genome:local	splice5	2955072	2955073	.	+	.	intron_id 3 ; splice_site "GT"
Chr4	exonerate:protein2genome:local	intron	2955072	2955154	.	+	.	intron_id 3
Chr4	exonerate:protein2genome:local	splice3	2955153	2955154	.	+	.	intron_id 2 ; splice_site "AG"
Chr4	exonerate:protein2genome:local	cds	2955155	2955251	.	+	.
Chr4	exonerate:protein2genome:local	exon	2955155	2955251	.	+	.	insertions 0 ; deletions 0 ; identity 100.00 ; similarity 100.00
Chr4	exonerate:protein2genome:local	splice5	2955252	2955253	.	+	.	intron_id 4 ; splice_site "GT"
Chr4	exonerate:protein2genome:local	intron	2955252	2955400	.	+	.	intron_id 4
Chr4	exonerate:protein2genome:local	splice3	2955399	2955400	.	+	.	intron_id 3 ; splice_site "AG"
Chr4	exonerate:protein2genome:local	cds	2955401	2955422	.	+	.
Chr4	exonerate:protein2genome:local	exon	2955401	2955422	.	+	.	insertions 0 ; deletions 0 ; identity 100.00 ; similarity 100.00
Chr4	exonerate:protein2genome:local	similarity	2953653	2955422	2224	+	.	alignment_id 1 ; Query AFUB_069120-T-p1 ; Align 2953653 1 114 ; Align 2953924 39 891 ; Align 2954867 337 204 ; Align 2955157 406 93 ; Align 2955402 438 21
#AFUB_068770-T-p1	exonerate:protein2genome:local	similarity	1	278	1404	.	.	alignment_id 1 ; Target Chr4 ; Align 1 2876233 22 ; Align 23 2876408 37 ; Align 61 2876585 218
Chr4	exonerate:protein2genome:local	gene	2876233	2877238	1404	+	.	gene_id 1 ; Name=AFUB_068770-T-p1 ; gene_orientation + ; identity 100.00 ; similarity 100.00
Chr4	exonerate:protein2genome:local	cds	2876233	2876298	.	+	.
Chr4	exonerate:protein2genome:local	exon	2876233	2876298	.	+	.	insertions 0 ; deletions 0 ; identity 100.00 ; similarity 100.00
Chr4	exonerate:protein2genome:local	splice5	2876299	2876300	.	+	.	intron_id 1 ; splice_site "GT"
Chr4	exonerate:protein2genome:local	intron	2876299	2876407	.	+	.	intron_id 1
Chr4	exonerate:protein2genome:local	splice3	2876406	2876407	.	+	.	intron_id 0 ; splice_site "AG"
Chr4	exonerate:protein2genome:local	cds	2876408	2876520	.	+	.
Chr4	exonerate:protein2genome:local	exon	2876408	2876520	.	+	.	insertions 0 ; deletions 0 ; identity 100.00 ; similarity 100.00
Chr4	exonerate:protein2genome:local	splice5	2876521	2876522	.	+	.	intron_id 2 ; splice_site "GT"
Chr4	exonerate:protein2genome:local	intron	2876521	2876583	.	+	.	intron_id 2
Chr4	exonerate:protein2genome:local	splice3	2876582	2876583	.	+	.	intron_id 1 ; splice_site "AG"
Chr4	exonerate:protein2genome:local	cds	2876584	2877238	.	+	.
Chr4	exonerate:protein2genome:local	exon	2876584	2877238	.	+	.	insertions 0 ; deletions 0 ; identity 100.00 ; similarity 100.00
Chr4	exonerate:protein2genome:local	similarity	2876233	2877238	1404	+	.	alignment_id 1 ; Query AFUB_068770-T-p1 ; Align 2876233 1 66 ; Align 2876408 23 111 ; Align 2876585 61 654
#AFUB_069150-T-p1	exonerate:protein2genome:local	similarity	1	404	2129	.	.	alignment_id 1 ; Target Chr4 ; Align 1 2960641 371 ; Align 372 2961819 33
Chr4	exonerate:protein2genome:local	gene	2960641	2961917	2129	+	.	gene_id 1 ; Name=AFUB_069150-T-p1 ; gene_orientation + ; identity 100.00 ; similarity 100.00
Chr4	exonerate:protein2genome:local	cds	2960641	2961753	.	+	.
Chr4	exonerate:protein2genome:local	exon	2960641	2961753	.	+	.	insertions 0 ; deletions 0 ; identity 100.00 ; similarity 100.00
Chr4	exonerate:protein2genome:local	splice5	2961754	2961755	.	+	.	intron_id 1 ; splice_site "GT"
Chr4	exonerate:protein2genome:local	intron	2961754	2961818	.	+	.	intron_id 1
Chr4	exonerate:protein2genome:local	splice3	2961817	2961818	.	+	.	intron_id 0 ; splice_site "AG"
Chr4	exonerate:protein2genome:local	cds	2961819	2961917	.	+	.
Chr4	exonerate:protein2genome:local	exon	2961819	2961917	.	+	.	insertions 0 ; deletions 0 ; identity 100.00 ; similarity 100.00
Chr4	exonerate:protein2genome:local	similarity	2960641	2961917	2129	+	.	alignment_id 1 ; Query AFUB_069150-T-p1 ; Align 2960641 1 1113 ; Align 2961819 372 99
#AFUB_069300-T-p1	exonerate:protein2genome:local	similarity	1	320	1588	.	.	alignment_id 1 ; Target Chr4 ; Align 1 2997882 320
Chr4	exonerate:protein2genome:local	gene	2997882	2998841	1588	+	.	gene_id 1 ; Name=AFUB_069300-T-p1 ; gene_orientation . ; identity 100.00 ; similarity 100.00
Chr4	exonerate:protein2genome:local	cds	2997882	2998841	.	+	.
Chr4	exonerate:protein2genome:local	exon	2997882	2998841	.	+	.	insertions 0 ; deletions 0 ; identity 100.00 ; similarity 100.00
Chr4	exonerate:protein2genome:local	similarity	2997882	2998841	1588	+	.	alignment_id 1 ; Query AFUB_069300-T-p1 ; Align 2997882 1 960
#AFUB_068720-T-p1	exonerate:protein2genome:local	similarity	1	343	712	.	.	alignment_id 1 ; Target Chr4 ; Align 1 228056 53 ; Align 57 228215 22 ; Align 80 228281 158 ; Align 238 228758 93 ; Align 331 229040 13
Chr4	exonerate:protein2genome:local	gene	228056	229078	712	+	.	gene_id 1 ; Name=AFUB_068720-T-p1 ; gene_orientation . ; identity 46.61 ; similarity 63.42
Chr4	exonerate:protein2genome:local	cds	228056	229078	.	+	.
Chr4	exonerate:protein2genome:local	exon	228056	229078	.	+	.	insertions 6 ; deletions 4 ; identity 46.61 ; similarity 63.42
Chr4	exonerate:protein2genome:local	similarity	228056	229078	712	+	.	alignment_id 1 ; Query AFUB_068720-T-p1 ; Align 228056 1 159 ; Align 228215 57 66 ; Align 228281 80 474 ; Align 228758 238 279 ; Align 229040 331 39
#AFUB_068790-T-p1	exonerate:protein2genome:local	similarity	21	494	1376	.	.	alignment_id 1 ; Target Chr4 ; Align 21 194200 16 ; Align 38 194248 33 ; Align 72 194499 12 ; Align 85 194580 109 ; Align 195 194954 45 ; Align 240 195098 255
Chr4	exonerate:protein2genome:local	gene	194200	195862	1376	+	.	gene_id 1 ; Name=AFUB_068790-T-p1 ; gene_orientation + ; identity 57.45 ; similarity 76.17
Chr4	exonerate:protein2genome:local	cds	194200	194348	.	+	.
Chr4	exonerate:protein2genome:local	exon	194200	194348	.	+	.	insertions 0 ; deletions 1 ; identity 51.02 ; similarity 65.31
Chr4	exonerate:protein2genome:local	splice5	194349	194350	.	+	.	intron_id 1 ; splice_site "GT"
Chr4	exonerate:protein2genome:local	intron	194349	194497	.	+	.	intron_id 1
Chr4	exonerate:protein2genome:local	splice3	194496	194497	.	+	.	intron_id 0 ; splice_site "AA"
Chr4	exonerate:protein2genome:local	cds	194498	194536	.	+	.
Chr4	exonerate:protein2genome:local	exon	194498	194536	.	+	.	insertions 0 ; deletions 0 ; identity 58.33 ; similarity 75.00
Chr4	exonerate:protein2genome:local	splice5	194537	194538	.	+	.	intron_id 2 ; splice_site "GT"
Chr4	exonerate:protein2genome:local	intron	194537	194578	.	+	.	intron_id 2
Chr4	exonerate:protein2genome:local	splice3	194577	194578	.	+	.	intron_id 1 ; splice_site "AG"
Chr4	exonerate:protein2genome:local	cds	194579	194908	.	+	.
Chr4	exonerate:protein2genome:local	exon	194579	194908	.	+	.	insertions 0 ; deletions 0 ; identity 62.39 ; similarity 81.65
Chr4	exonerate:protein2genome:local	splice5	194909	194910	.	+	.	intron_id 3 ; splice_site "GT"
Chr4	exonerate:protein2genome:local	intron	194909	194952	.	+	.	intron_id 3
Chr4	exonerate:protein2genome:local	splice3	194951	194952	.	+	.	intron_id 2 ; splice_site "AG"
Chr4	exonerate:protein2genome:local	cds	194953	195862	.	+	.
Chr4	exonerate:protein2genome:local	exon	194953	195862	.	+	.	insertions 9 ; deletions 0 ; identity 56.67 ; similarity 76.00
Chr4	exonerate:protein2genome:local	similarity	194200	195862	1376	+	.	alignment_id 1 ; Query AFUB_068790-T-p1 ; Align 194200 21 48 ; Align 194248 38 99 ; Align 194499 72 36 ; Align 194580 85 327 ; Align 194954 195 135 ; Align 195098 240 765
#AFUB_068790-T-p1	exonerate:protein2genome:local	similarity	80	473	354	.	.	alignment_id 2 ; Target Chr4 ; Align 80 348693 109 ; Align 189 349023 109 ; Align 298 349353 30 ; Align 329 349443 40 ; Align 372 349563 102
Chr4	exonerate:protein2genome:local	gene	348693	349868	354	+	.	gene_id 2 ; Name=AFUB_068790-T-p1 ; gene_orientation . ; identity 27.69 ; similarity 48.72
Chr4	exonerate:protein2genome:local	cds	348693	349868	.	+	.
Chr4	exonerate:protein2genome:local	exon	348693	349868	.	+	.	insertions 6 ; deletions 4 ; identity 27.69 ; similarity 48.72
Chr4	exonerate:protein2genome:local	similarity	348693	349868	354	+	.	alignment_id 2 ; Query AFUB_068790-T-p1 ; Align 348693 80 327 ; Align 349023 189 327 ; Align 349353 298 90 ; Align 349443 329 120 ; Align 349563 372 306
#AFUB_068790-T-p1	exonerate:protein2genome:local	similarity	82	408	302	.	.	alignment_id 3 ; Target Chr4 ; Align 82 1298275 110 ; Align 192 1298608 20 ; Align 212 1298671 89 ; Align 301 1298941 20 ; Align 321 1299004 48 ; Align 371 1299148 38
Chr4	exonerate:protein2genome:local	gene	1298275	1299261	302	+	.	gene_id 3 ; Name=AFUB_068790-T-p1 ; gene_orientation . ; identity 28.00 ; similarity 48.31
Chr4	exonerate:protein2genome:local	cds	1298275	1299261	.	+	.
Chr4	exonerate:protein2genome:local	exon	1298275	1299261	.	+	.	insertions 12 ; deletions 2 ; identity 28.00 ; similarity 48.31
Chr4	exonerate:protein2genome:local	similarity	1298275	1299261	302	+	.	alignment_id 3 ; Query AFUB_068790-T-p1 ; Align 1298275 82 330 ; Align 1298608 192 60 ; Align 1298671 212 267 ; Align 1298941 301 60 ; Align 1299004 321 144 ; Align 1299148 371 114
#AFUB_068900-T-p1	exonerate:protein2genome:local	similarity	1	485	2512	.	.	alignment_id 1 ; Target Chr4 ; Align 1 2907047 32 ; Align 34 2907201 452
Chr4	exonerate:protein2genome:local	gene	2907047	2908556	2512	+	.	gene_id 1 ; Name=AFUB_068900-T-p1 ; gene_orientation + ; identity 100.00 ; similarity 100.00
Chr4	exonerate:protein2genome:local	cds	2907047	2907143	.	+	.
Chr4	exonerate:protein2genome:local	exon	2907047	2907143	.	+	.	insertions 0 ; deletions 0 ; identity 100.00 ; similarity 100.00
Chr4	exonerate:protein2genome:local	splice5	2907144	2907145	.	+	.	intron_id 1 ; splice_site "GT"
Chr4	exonerate:protein2genome:local	intron	2907144	2907198	.	+	.	intron_id 1
Chr4	exonerate:protein2genome:local	splice3	2907197	2907198	.	+	.	intron_id 0 ; splice_site "AG"
Chr4	exonerate:protein2genome:local	cds	2907199	2908556	.	+	.
Chr4	exonerate:protein2genome:local	exon	2907199	2908556	.	+	.	insertions 0 ; deletions 0 ; identity 100.00 ; similarity 100.00
Chr4	exonerate:protein2genome:local	similarity	2907047	2908556	2512	+	.	alignment_id 1 ; Query AFUB_068900-T-p1 ; Align 2907047 1 96 ; Align 2907201 34 1356
#AFUB_069240-T-p1	exonerate:protein2genome:local	similarity	1	806	4293	.	.	alignment_id 1 ; Target Chr4 ; Align 1 2984533 33 ; Align 35 2984756 665 ; Align 700 2986805 107
Chr4	exonerate:protein2genome:local	gene	2984533	2987125	4293	+	.	gene_id 1 ; Name=AFUB_069240-T-p1 ; gene_orientation + ; identity 100.00 ; similarity 100.00
Chr4	exonerate:protein2genome:local	cds	2984533	2984632	.	+	.
Chr4	exonerate:protein2genome:local	exon	2984533	2984632	.	+	.	insertions 0 ; deletions 0 ; identity 100.00 ; similarity 100.00
Chr4	exonerate:protein2genome:local	splice5	2984633	2984634	.	+	.	intron_id 1 ; splice_site "GT"
Chr4	exonerate:protein2genome:local	intron	2984633	2984753	.	+	.	intron_id 1
Chr4	exonerate:protein2genome:local	splice3	2984752	2984753	.	+	.	intron_id 0 ; splice_site "AG"
Chr4	exonerate:protein2genome:local	cds	2984754	2986750	.	+	.
Chr4	exonerate:protein2genome:local	exon	2984754	2986750	.	+	.	insertions 0 ; deletions 0 ; identity 100.00 ; similarity 100.00
Chr4	exonerate:protein2genome:local	splice5	2986751	2986752	.	+	.	intron_id 2 ; splice_site "GT"
Chr4	exonerate:protein2genome:local	intron	2986751	2986804	.	+	.	intron_id 2
Chr4	exonerate:protein2genome:local	splice3	2986803	2986804	.	+	.	intron_id 1 ; splice_site "AG"
Chr4	exonerate:protein2genome:local	cds	2986805	2987125	.	+	.
Chr4	exonerate:protein2genome:local	exon	2986805	2987125	.	+	.	insertions 0 ; deletions 0 ; identity 100.00 ; similarity 100.00
Chr4	exonerate:protein2genome:local	similarity	2984533	2987125	4293	+	.	alignment_id 1 ; Query AFUB_069240-T-p1 ; Align 2984533 1 99 ; Align 2984756 35 1995 ; Align 2986805 700 321
#AFUB_068950-T-p1	exonerate:protein2genome:local	similarity	1	597	3059	.	.	alignment_id 1 ; Target Chr4 ; Align 1 2916545 35 ; Align 36 2916721 562
Chr4	exonerate:protein2genome:local	gene	2916545	2918406	3059	+	.	gene_id 1 ; Name=AFUB_068950-T-p1 ; gene_orientation + ; identity 100.00 ; similarity 100.00
Chr4	exonerate:protein2genome:local	cds	2916545	2916649	.	+	.
Chr4	exonerate:protein2genome:local	exon	2916545	2916649	.	+	.	insertions 0 ; deletions 0 ; identity 100.00 ; similarity 100.00
Chr4	exonerate:protein2genome:local	splice5	2916650	2916651	.	+	.	intron_id 1 ; splice_site "GT"
Chr4	exonerate:protein2genome:local	intron	2916650	2916720	.	+	.	intron_id 1
Chr4	exonerate:protein2genome:local	splice3	2916719	2916720	.	+	.	intron_id 0 ; splice_site "AG"
Chr4	exonerate:protein2genome:local	cds	2916721	2918406	.	+	.
Chr4	exonerate:protein2genome:local	exon	2916721	2918406	.	+	.	insertions 0 ; deletions 0 ; identity 100.00 ; similarity 100.00
Chr4	exonerate:protein2genome:local	similarity	2916545	2918406	3059	+	.	alignment_id 1 ; Query AFUB_068950-T-p1 ; Align 2916545 1 105 ; Align 2916721 36 1686
#AFUB_069220-T-p1	exonerate:protein2genome:local	similarity	1	1034	5275	.	.	alignment_id 1 ; Target Chr4 ; Align 1 2978321 65 ; Align 67 2978570 968
Chr4	exonerate:protein2genome:local	gene	2978321	2981473	5275	+	.	gene_id 1 ; Name=AFUB_069220-T-p1 ; gene_orientation + ; identity 100.00 ; similarity 100.00
Chr4	exonerate:protein2genome:local	cds	2978321	2978516	.	+	.
Chr4	exonerate:protein2genome:local	exon	2978321	2978516	.	+	.	insertions 0 ; deletions 0 ; identity 100.00 ; similarity 100.00
Chr4	exonerate:protein2genome:local	splice5	2978517	2978518	.	+	.	intron_id 1 ; splice_site "GT"
Chr4	exonerate:protein2genome:local	intron	2978517	2978567	.	+	.	intron_id 1
Chr4	exonerate:protein2genome:local	splice3	2978566	2978567	.	+	.	intron_id 0 ; splice_site "AG"
Chr4	exonerate:protein2genome:local	cds	2978568	2981473	.	+	.
Chr4	exonerate:protein2genome:local	exon	2978568	2981473	.	+	.	insertions 0 ; deletions 0 ; identity 100.00 ; similarity 100.00
Chr4	exonerate:protein2genome:local	similarity	2978321	2981473	5275	+	.	alignment_id 1 ; Query AFUB_069220-T-p1 ; Align 2978321 1 195 ; Align 2978570 67 2904
#AFUB_069010-T-p1	exonerate:protein2genome:local	similarity	1	808	4212	.	.	alignment_id 1 ; Target Chr4 ; Align 1 2927412 45 ; Align 47 2927612 565 ; Align 613 2929370 196
Chr4	exonerate:protein2genome:local	gene	2927412	2929957	4212	+	.	gene_id 1 ; Name=AFUB_069010-T-p1 ; gene_orientation + ; identity 100.00 ; similarity 100.00
Chr4	exonerate:protein2genome:local	cds	2927412	2927547	.	+	.
Chr4	exonerate:protein2genome:local	exon	2927412	2927547	.	+	.	insertions 0 ; deletions 0 ; identity 100.00 ; similarity 100.00
Chr4	exonerate:protein2genome:local	splice5	2927548	2927549	.	+	.	intron_id 1 ; splice_site "GT"
Chr4	exonerate:protein2genome:local	intron	2927548	2927609	.	+	.	intron_id 1
Chr4	exonerate:protein2genome:local	splice3	2927608	2927609	.	+	.	intron_id 0 ; splice_site "AG"
Chr4	exonerate:protein2genome:local	cds	2927610	2929308	.	+	.
Chr4	exonerate:protein2genome:local	exon	2927610	2929308	.	+	.	insertions 0 ; deletions 0 ; identity 100.00 ; similarity 100.00
Chr4	exonerate:protein2genome:local	splice5	2929309	2929310	.	+	.	intron_id 2 ; splice_site "GT"
Chr4	exonerate:protein2genome:local	intron	2929309	2929368	.	+	.	intron_id 2
Chr4	exonerate:protein2genome:local	splice3	2929367	2929368	.	+	.	intron_id 1 ; splice_site "AG"
Chr4	exonerate:protein2genome:local	cds	2929369	2929957	.	+	.
Chr4	exonerate:protein2genome:local	exon	2929369	2929957	.	+	.	insertions 0 ; deletions 0 ; identity 100.00 ; similarity 100.00
Chr4	exonerate:protein2genome:local	similarity	2927412	2929957	4212	+	.	alignment_id 1 ; Query AFUB_069010-T-p1 ; Align 2927412 1 135 ; Align 2927612 47 1695 ; Align 2929370 613 588
#AFUB_069050-T-p1	exonerate:protein2genome:local	similarity	1	349	1736	.	.	alignment_id 1 ; Target Chr4 ; Align 1 2937511 73 ; Align 75 2937819 157 ; Align 232 2938352 8 ; Align 241 2938487 38 ; Align 280 2939089 70
Chr4	exonerate:protein2genome:local	gene	2937511	2939298	1736	+	.	gene_id 1 ; Name=AFUB_069050-T-p1 ; gene_orientation + ; identity 100.00 ; similarity 100.00
Chr4	exonerate:protein2genome:local	cds	2937511	2937730	.	+	.
Chr4	exonerate:protein2genome:local	exon	2937511	2937730	.	+	.	insertions 0 ; deletions 0 ; identity 100.00 ; similarity 100.00
Chr4	exonerate:protein2genome:local	splice5	2937731	2937732	.	+	.	intron_id 1 ; splice_site "GT"
Chr4	exonerate:protein2genome:local	intron	2937731	2937816	.	+	.	intron_id 1
Chr4	exonerate:protein2genome:local	splice3	2937815	2937816	.	+	.	intron_id 0 ; splice_site "AG"
Chr4	exonerate:protein2genome:local	cds	2937817	2938289	.	+	.
Chr4	exonerate:protein2genome:local	exon	2937817	2938289	.	+	.	insertions 0 ; deletions 0 ; identity 100.00 ; similarity 100.00
Chr4	exonerate:protein2genome:local	splice5	2938290	2938291	.	+	.	intron_id 2 ; splice_site "GT"
Chr4	exonerate:protein2genome:local	intron	2938290	2938351	.	+	.	intron_id 2
Chr4	exonerate:protein2genome:local	splice3	2938350	2938351	.	+	.	intron_id 1 ; splice_site "AG"
Chr4	exonerate:protein2genome:local	cds	2938352	2938376	.	+	.
Chr4	exonerate:protein2genome:local	exon	2938352	2938376	.	+	.	insertions 0 ; deletions 0 ; identity 100.00 ; similarity 100.00
Chr4	exonerate:protein2genome:local	splice5	2938377	2938378	.	+	.	intron_id 3 ; splice_site "GT"
Chr4	exonerate:protein2genome:local	intron	2938377	2938484	.	+	.	intron_id 3
Chr4	exonerate:protein2genome:local	splice3	2938483	2938484	.	+	.	intron_id 2 ; splice_site "AG"
Chr4	exonerate:protein2genome:local	cds	2938485	2938601	.	+	.
Chr4	exonerate:protein2genome:local	exon	2938485	2938601	.	+	.	insertions 0 ; deletions 0 ; identity 100.00 ; similarity 100.00
Chr4	exonerate:protein2genome:local	splice5	2938602	2938603	.	+	.	intron_id 4 ; splice_site "GT"
Chr4	exonerate:protein2genome:local	intron	2938602	2939086	.	+	.	intron_id 4
Chr4	exonerate:protein2genome:local	splice3	2939085	2939086	.	+	.	intron_id 3 ; splice_site "AG"
Chr4	exonerate:protein2genome:local	cds	2939087	2939298	.	+	.
Chr4	exonerate:protein2genome:local	exon	2939087	2939298	.	+	.	insertions 0 ; deletions 0 ; identity 100.00 ; similarity 100.00
Chr4	exonerate:protein2genome:local	similarity	2937511	2939298	1736	+	.	alignment_id 1 ; Query AFUB_069050-T-p1 ; Align 2937511 1 219 ; Align 2937819 75 471 ; Align 2938352 232 24 ; Align 2938487 241 114 ; Align 2939089 280 210
#AFUB_068980-T-p1	exonerate:protein2genome:local	similarity	1	417	2139	.	.	alignment_id 1 ; Target Chr4 ; Align 1 2921252 417
Chr4	exonerate:protein2genome:local	gene	2921252	2922502	2139	+	.	gene_id 1 ; Name=AFUB_068980-T-p1 ; gene_orientation . ; identity 100.00 ; similarity 100.00
Chr4	exonerate:protein2genome:local	cds	2921252	2922502	.	+	.
Chr4	exonerate:protein2genome:local	exon	2921252	2922502	.	+	.	insertions 0 ; deletions 0 ; identity 100.00 ; similarity 100.00
Chr4	exonerate:protein2genome:local	similarity	2921252	2922502	2139	+	.	alignment_id 1 ; Query AFUB_068980-T-p1 ; Align 2921252 1 1251
#AFUB_069280-T-p1	exonerate:protein2genome:local	similarity	263	433	250	.	.	alignment_id 1 ; Target Chr3 ; Align 263 3784685 20 ; Align 284 3784625 13 ; Align 298 3784586 74 ; Align 373 3784364 26 ; Align 399 3784284 1 ; Align 401 3784281 33
Chr3	exonerate:protein2genome:local	gene	3784182	3784684	250	-	.	gene_id 1 ; Name=AFUB_069280-T-p1 ; gene_orientation . ; identity 38.92 ; similarity 59.88
Chr3	exonerate:protein2genome:local	cds	3784182	3784684	.	-	.
Chr3	exonerate:protein2genome:local	exon	3784182	3784684	.	-	.	insertions 0 ; deletions 4 ; identity 38.92 ; similarity 59.88 ; frameshifts 2
Chr3	exonerate:protein2genome:local	similarity	3784182	3784684	250	-	.	alignment_id 1 ; Query AFUB_069280-T-p1 ; Align 3784685 263 60 ; Align 3784625 284 39 ; Align 3784586 298 222 ; Align 3784364 373 78 ; Align 3784284 399 3 ; Align 3784281 401 99
#AFUB_068730-T-p1	exonerate:protein2genome:local	similarity	251	545	669	.	.	alignment_id 1 ; Target Chr3 ; Align 251 3444737 47 ; Align 299 3444533 143 ; Align 443 3444104 23 ; Align 467 3444035 79
Chr3	exonerate:protein2genome:local	gene	3443798	3444736	669	-	.	gene_id 1 ; Name=AFUB_068730-T-p1 ; gene_orientation + ; identity 47.60 ; similarity 65.41
Chr3	exonerate:protein2genome:local	cds	3444594	3444736	.	-	.
Chr3	exonerate:protein2genome:local	exon	3444594	3444736	.	-	.	insertions 0 ; deletions 0 ; identity 53.19 ; similarity 61.70
Chr3	exonerate:protein2genome:local	splice5	3444592	3444593	.	-	.	intron_id 1 ; splice_site "GT"
Chr3	exonerate:protein2genome:local	intron	3444534	3444593	.	-	.	intron_id 1
Chr3	exonerate:protein2genome:local	splice3	3444534	3444535	.	-	.	intron_id 0 ; splice_site "AG"
Chr3	exonerate:protein2genome:local	cds	3443798	3444533	.	-	.
Chr3	exonerate:protein2genome:local	exon	3443798	3444533	.	-	.	insertions 0 ; deletions 2 ; identity 46.53 ; similarity 66.12
Chr3	exonerate:protein2genome:local	similarity	3443798	3444736	669	-	.	alignment_id 1 ; Query AFUB_068730-T-p1 ; Align 3444737 251 141 ; Align 3444533 299 429 ; Align 3444104 443 69 ; Align 3444035 467 237
#AFUB_068890-T-p1	exonerate:protein2genome:local	similarity	251	406	312	.	.	alignment_id 1 ; Target Chr3 ; Align 251 2792776 46 ; Align 297 2792635 81 ; Align 378 2792389 29
Chr3	exonerate:protein2genome:local	gene	2792302	2792775	312	-	.	gene_id 1 ; Name=AFUB_068890-T-p1 ; gene_orientation . ; identity 44.23 ; similarity 64.10
Chr3	exonerate:protein2genome:local	cds	2792302	2792775	.	-	.
Chr3	exonerate:protein2genome:local	exon	2792302	2792775	.	-	.	insertions 6 ; deletions 0 ; identity 44.23 ; similarity 64.10
Chr3	exonerate:protein2genome:local	similarity	2792302	2792775	312	-	.	alignment_id 1 ; Query AFUB_068890-T-p1 ; Align 2792776 251 138 ; Align 2792635 297 243 ; Align 2792389 378 87
#AFUB_068890-T-p1	exonerate:protein2genome:local	similarity	254	404	281	.	.	alignment_id 2 ; Target Chr3 ; Align 254 3553586 151
Chr3	exonerate:protein2genome:local	gene	3553133	3553585	281	-	.	gene_id 2 ; Name=AFUB_068890-T-p1 ; gene_orientation . ; identity 36.42 ; similarity 62.91
Chr3	exonerate:protein2genome:local	cds	3553133	3553585	.	-	.
Chr3	exonerate:protein2genome:local	exon	3553133	3553585	.	-	.	insertions 0 ; deletions 0 ; identity 36.42 ; similarity 62.91
Chr3	exonerate:protein2genome:local	similarity	3553133	3553585	281	-	.	alignment_id 2 ; Query AFUB_068890-T-p1 ; Align 3553586 254 453
#AFUB_068720-T-p1	exonerate:protein2genome:local	similarity	1	343	576	.	.	alignment_id 1 ; Target Chr3 ; Align 1 856405 80 ; Align 82 856645 17 ; Align 99 856702 61 ; Align 162 856885 6 ; Align 169 856930 104 ; Align 274 857335 15 ; Align 289 857383 55
Chr3	exonerate:protein2genome:local	gene	856405	857547	576	+	.	gene_id 1 ; Name=AFUB_068720-T-p1 ; gene_orientation + ; identity 45.56 ; similarity 60.95
Chr3	exonerate:protein2genome:local	cds	856405	856903	.	+	.
Chr3	exonerate:protein2genome:local	exon	856405	856903	.	+	.	insertions 6 ; deletions 3 ; identity 46.34 ; similarity 65.24
Chr3	exonerate:protein2genome:local	splice5	856904	856905	.	+	.	intron_id 1 ; splice_site "GC"
Chr3	exonerate:protein2genome:local	intron	856904	856927	.	+	.	intron_id 1
Chr3	exonerate:protein2genome:local	splice3	856926	856927	.	+	.	intron_id 0 ; splice_site "TG"
Chr3	exonerate:protein2genome:local	cds	856928	857242	.	+	.
Chr3	exonerate:protein2genome:local	exon	856928	857242	.	+	.	insertions 0 ; deletions 0 ; identity 45.19 ; similarity 56.73
Chr3	exonerate:protein2genome:local	splice5	857243	857244	.	+	.	intron_id 2 ; splice_site "AG"
Chr3	exonerate:protein2genome:local	intron	857243	857332	.	+	.	intron_id 2
Chr3	exonerate:protein2genome:local	splice3	857331	857332	.	+	.	intron_id 1 ; splice_site "CG"
Chr3	exonerate:protein2genome:local	cds	857333	857547	.	+	.
Chr3	exonerate:protein2genome:local	exon	857333	857547	.	+	.	insertions 3 ; deletions 0 ; identity 44.29 ; similarity 57.14
Chr3	exonerate:protein2genome:local	similarity	856405	857547	576	+	.	alignment_id 1 ; Query AFUB_068720-T-p1 ; Align 856405 1 240 ; Align 856645 82 51 ; Align 856702 99 183 ; Align 856885 162 18 ; Align 856930 169 312 ; Align 857335 274 45 ; Align 857383 289 165
#AFUB_068790-T-p1	exonerate:protein2genome:local	similarity	100	491	353	.	.	alignment_id 1 ; Target Chr3 ; Align 100 608666 112 ; Align 212 609005 44 ; Align 256 609140 42 ; Align 298 609269 76 ; Align 377 609497 115
Chr3	exonerate:protein2genome:local	gene	608666	609841	353	+	.	gene_id 1 ; Name=AFUB_068790-T-p1 ; gene_orientation . ; identity 29.31 ; similarity 48.84
Chr3	exonerate:protein2genome:local	cds	608666	609841	.	+	.
Chr3	exonerate:protein2genome:local	exon	608666	609841	.	+	.	insertions 9 ; deletions 3 ; identity 29.31 ; similarity 48.84
Chr3	exonerate:protein2genome:local	similarity	608666	609841	353	+	.	alignment_id 1 ; Query AFUB_068790-T-p1 ; Align 608666 100 336 ; Align 609005 212 132 ; Align 609140 256 126 ; Align 609269 298 228 ; Align 609497 377 345
#AFUB_068740-T-p1	exonerate:protein2genome:local	similarity	69	305	371	.	.	alignment_id 1 ; Target Chr3 ; Align 69 999847 18 ; Align 88 999901 3 ; Align 92 999910 22 ; Align 114 1000049 10 ; Align 124 1000148 16 ; Align 142 1000196 88 ; Align 231 1000515 75
Chr3	exonerate:protein2genome:local	gene	999847	1000739	371	+	.	gene_id 1 ; Name=AFUB_068740-T-p1 ; gene_orientation + ; identity 45.69 ; similarity 63.79
Chr3	exonerate:protein2genome:local	cds	999847	999975	.	+	.
Chr3	exonerate:protein2genome:local	exon	999847	999975	.	+	.	insertions 0 ; deletions 2 ; identity 45.45 ; similarity 68.18
Chr3	exonerate:protein2genome:local	splice5	999976	999977	.	+	.	intron_id 1 ; splice_site "GT"
Chr3	exonerate:protein2genome:local	intron	999976	1000048	.	+	.	intron_id 1
Chr3	exonerate:protein2genome:local	splice3	1000047	1000048	.	+	.	intron_id 0 ; splice_site "AG"
Chr3	exonerate:protein2genome:local	cds	1000049	1000078	.	+	.
Chr3	exonerate:protein2genome:local	exon	1000049	1000078	.	+	.	insertions 0 ; deletions 0 ; identity 45.45 ; similarity 63.64
Chr3	exonerate:protein2genome:local	splice5	1000079	1000080	.	+	.	intron_id 2 ; splice_site "GT"
Chr3	exonerate:protein2genome:local	intron	1000079	1000147	.	+	.	intron_id 2
Chr3	exonerate:protein2genome:local	splice3	1000146	1000147	.	+	.	intron_id 1 ; splice_site "AC"
Chr3	exonerate:protein2genome:local	cds	1000148	1000460	.	+	.
Chr3	exonerate:protein2genome:local	exon	1000148	1000460	.	+	.	insertions 0 ; deletions 2 ; identity 50.96 ; similarity 66.35
Chr3	exonerate:protein2genome:local	splice5	1000461	1000462	.	+	.	intron_id 3 ; splice_site "GC"
Chr3	exonerate:protein2genome:local	intron	1000461	1000512	.	+	.	intron_id 3
Chr3	exonerate:protein2genome:local	splice3	1000511	1000512	.	+	.	intron_id 2 ; splice_site "AG"
Chr3	exonerate:protein2genome:local	cds	1000513	1000739	.	+	.
Chr3	exonerate:protein2genome:local	exon	1000513	1000739	.	+	.	insertions 0 ; deletions 0 ; identity 40.00 ; similarity 58.67
Chr3	exonerate:protein2genome:local	similarity	999847	1000739	371	+	.	alignment_id 1 ; Query AFUB_068740-T-p1 ; Align 999847 69 54 ; Align 999901 88 9 ; Align 999910 92 66 ; Align 1000049 114 30 ; Align 1000148 124 48 ; Align 1000196 142 264 ; Align 1000515 231 225
#AFUB_068840-T-p1	exonerate:protein2genome:local	similarity	160	338	280	.	.	alignment_id 1 ; Target Chr2 ; Align 160 305845 29 ; Align 189 305755 10 ; Align 199 305719 15 ; Align 214 305671 22 ; Align 238 305605 101
Chr2	exonerate:protein2genome:local	gene	305302	305844	280	-	.	gene_id 1 ; Name=AFUB_068840-T-p1 ; gene_orientation . ; identity 41.24 ; similarity 59.89
Chr2	exonerate:protein2genome:local	cds	305302	305844	.	-	.
Chr2	exonerate:protein2genome:local	exon	305302	305844	.	-	.	insertions 12 ; deletions 2 ; identity 41.24 ; similarity 59.89
Chr2	exonerate:protein2genome:local	similarity	305302	305844	280	-	.	alignment_id 1 ; Query AFUB_068840-T-p1 ; Align 305845 160 87 ; Align 305755 189 30 ; Align 305719 199 45 ; Align 305671 214 66 ; Align 305605 238 303
#AFUB_068890-T-p1	exonerate:protein2genome:local	similarity	259	409	346	.	.	alignment_id 1 ; Target Chr2 ; Align 259 3958421 151
Chr2	exonerate:protein2genome:local	gene	3957968	3958420	346	-	.	gene_id 1 ; Name=AFUB_068890-T-p1 ; gene_orientation . ; identity 44.37 ; similarity 68.87
Chr2	exonerate:protein2genome:local	cds	3957968	3958420	.	-	.
Chr2	exonerate:protein2genome:local	exon	3957968	3958420	.	-	.	insertions 0 ; deletions 0 ; identity 44.37 ; similarity 68.87
Chr2	exonerate:protein2genome:local	similarity	3957968	3958420	346	-	.	alignment_id 1 ; Query AFUB_068890-T-p1 ; Align 3958421 259 453
#AFUB_068890-T-p1	exonerate:protein2genome:local	similarity	259	416	305	.	.	alignment_id 2 ; Target Chr2 ; Align 259 2722408 19 ; Align 279 2722293 37 ; Align 317 2722182 100
Chr2	exonerate:protein2genome:local	gene	2721882	2722407	305	-	.	gene_id 2 ; Name=AFUB_068890-T-p1 ; gene_orientation + ; identity 41.67 ; similarity 64.10
Chr2	exonerate:protein2genome:local	cds	2722349	2722407	.	-	.
Chr2	exonerate:protein2genome:local	exon	2722349	2722407	.	-	.	insertions 0 ; deletions 0 ; identity 47.37 ; similarity 78.95
Chr2	exonerate:protein2genome:local	splice5	2722347	2722348	.	-	.	intron_id 1 ; splice_site "GT"
Chr2	exonerate:protein2genome:local	intron	2722294	2722348	.	-	.	intron_id 1
Chr2	exonerate:protein2genome:local	splice3	2722294	2722295	.	-	.	intron_id 0 ; splice_site "AG"
Chr2	exonerate:protein2genome:local	cds	2721882	2722293	.	-	.
Chr2	exonerate:protein2genome:local	exon	2721882	2722293	.	-	.	insertions 0 ; deletions 1 ; identity 40.88 ; similarity 62.04
Chr2	exonerate:protein2genome:local	similarity	2721882	2722407	305	-	.	alignment_id 2 ; Query AFUB_068890-T-p1 ; Align 2722408 259 57 ; Align 2722293 279 111 ; Align 2722182 317 300
#AFUB_068940-T-p1	exonerate:protein2genome:local	similarity	142	315	316	.	.	alignment_id 1 ; Target Chr2 ; Align 142 637088 67 ; Align 212 636887 21 ; Align 233 636772 83
Chr2	exonerate:protein2genome:local	gene	636523	637087	316	-	.	gene_id 1 ; Name=AFUB_068940-T-p1 ; gene_orientation + ; identity 46.20 ; similarity 64.33
Chr2	exonerate:protein2genome:local	cds	636824	637087	.	-	.
Chr2	exonerate:protein2genome:local	exon	636824	637087	.	-	.	insertions 0 ; deletions 3 ; identity 48.31 ; similarity 67.42
Chr2	exonerate:protein2genome:local	splice5	636822	636823	.	-	.	intron_id 1 ; splice_site "GT"
Chr2	exonerate:protein2genome:local	intron	636772	636823	.	-	.	intron_id 1
Chr2	exonerate:protein2genome:local	splice3	636772	636773	.	-	.	intron_id 0 ; splice_site "AG"
Chr2	exonerate:protein2genome:local	cds	636523	636771	.	-	.
Chr2	exonerate:protein2genome:local	exon	636523	636771	.	-	.	insertions 0 ; deletions 0 ; identity 43.37 ; similarity 60.24
Chr2	exonerate:protein2genome:local	similarity	636523	637087	316	-	.	alignment_id 1 ; Query AFUB_068940-T-p1 ; Align 637088 142 201 ; Align 636887 212 63 ; Align 636772 233 249
#AFUB_068730-T-p1	exonerate:protein2genome:local	similarity	298	545	298	.	.	alignment_id 1 ; Target Chr2 ; Align 298 665704 46 ; Align 344 665866 54 ; Align 398 666052 7 ; Align 405 666076 46 ; Align 451 666247 15 ; Align 467 666292 21 ; Align 488 666370 21 ; Align 509 666436 17 ; Align 526 666490 20
Chr2	exonerate:protein2genome:local	gene	665704	666549	298	+	.	gene_id 1 ; Name=AFUB_068730-T-p1 ; gene_orientation + ; identity 45.34 ; similarity 63.16
Chr2	exonerate:protein2genome:local	cds	665704	665841	.	+	.
Chr2	exonerate:protein2genome:local	exon	665704	665841	.	+	.	insertions 0 ; deletions 0 ; identity 51.06 ; similarity 65.96
Chr2	exonerate:protein2genome:local	splice5	665842	665843	.	+	.	intron_id 1 ; splice_site "GG"
Chr2	exonerate:protein2genome:local	intron	665842	665865	.	+	.	intron_id 1
Chr2	exonerate:protein2genome:local	splice3	665864	665865	.	+	.	intron_id 0 ; splice_site "TG"
Chr2	exonerate:protein2genome:local	cds	665866	666027	.	+	.
Chr2	exonerate:protein2genome:local	exon	665866	666027	.	+	.	insertions 0 ; deletions 0 ; identity 40.00 ; similarity 56.36
Chr2	exonerate:protein2genome:local	splice5	666028	666029	.	+	.	intron_id 2 ; splice_site "GC"
Chr2	exonerate:protein2genome:local	intron	666028	666051	.	+	.	intron_id 2
Chr2	exonerate:protein2genome:local	splice3	666050	666051	.	+	.	intron_id 1 ; splice_site "TG"
Chr2	exonerate:protein2genome:local	cds	666052	666213	.	+	.
Chr2	exonerate:protein2genome:local	exon	666052	666213	.	+	.	insertions 3 ; deletions 0 ; identity 46.30 ; similarity 62.96
Chr2	exonerate:protein2genome:local	splice5	666214	666215	.	+	.	intron_id 3 ; splice_site "AA"
Chr2	exonerate:protein2genome:local	intron	666214	666246	.	+	.	intron_id 3
Chr2	exonerate:protein2genome:local	splice3	666245	666246	.	+	.	intron_id 2 ; splice_site "AT"
Chr2	exonerate:protein2genome:local	cds	666247	666549	.	+	.
Chr2	exonerate:protein2genome:local	exon	666247	666549	.	+	.	insertions 21 ; deletions 1 ; identity 43.62 ; similarity 64.89
Chr2	exonerate:protein2genome:local	similarity	665704	666549	298	+	.	alignment_id 1 ; Query AFUB_068730-T-p1 ; Align 665704 298 138 ; Align 665866 344 162 ; Align 666052 398 21 ; Align 666076 405 138 ; Align 666247 451 45 ; Align 666292 467 63 ; Align 666370 488 63 ; Align 666436 509 51 ; Align 666490 526 60
#AFUB_068790-T-p1	exonerate:protein2genome:local	similarity	82	456	360	.	.	alignment_id 1 ; Target Chr2 ; Align 82 2985055 129 ; Align 211 2985445 25 ; Align 236 2985523 62 ; Align 298 2985712 29 ; Align 327 2985802 47 ; Align 377 2985943 80
Chr2	exonerate:protein2genome:local	gene	2985055	2986182	360	+	.	gene_id 1 ; Name=AFUB_068790-T-p1 ; gene_orientation . ; identity 31.45 ; similarity 51.88
Chr2	exonerate:protein2genome:local	cds	2985055	2986182	.	+	.
Chr2	exonerate:protein2genome:local	exon	2985055	2986182	.	+	.	insertions 12 ; deletions 3 ; identity 31.45 ; similarity 51.88
Chr2	exonerate:protein2genome:local	similarity	2985055	2986182	360	+	.	alignment_id 1 ; Query AFUB_068790-T-p1 ; Align 2985055 82 387 ; Align 2985445 211 75 ; Align 2985523 236 186 ; Align 2985712 298 87 ; Align 2985802 327 141 ; Align 2985943 377 240
#AFUB_069210-T-p1	exonerate:protein2genome:local	similarity	92	238	267	.	.	alignment_id 1 ; Target Chr1 ; Align 92 416467 147
Chr1	exonerate:protein2genome:local	gene	416026	416466	267	-	.	gene_id 1 ; Name=AFUB_069210-T-p1 ; gene_orientation . ; identity 36.05 ; similarity 55.78
Chr1	exonerate:protein2genome:local	cds	416026	416466	.	-	.
Chr1	exonerate:protein2genome:local	exon	416026	416466	.	-	.	insertions 0 ; deletions 0 ; identity 36.05 ; similarity 55.78
Chr1	exonerate:protein2genome:local	similarity	416026	416466	267	-	.	alignment_id 1 ; Query AFUB_069210-T-p1 ; Align 416467 92 441
#AFUB_068890-T-p1	exonerate:protein2genome:local	similarity	244	416	309	.	.	alignment_id 1 ; Target Chr1 ; Align 244 1912772 72 ; Align 316 1912550 101
Chr1	exonerate:protein2genome:local	gene	1912247	1912771	309	-	.	gene_id 1 ; Name=AFUB_068890-T-p1 ; gene_orientation . ; identity 39.31 ; similarity 61.85
Chr1	exonerate:protein2genome:local	cds	1912247	1912771	.	-	.
Chr1	exonerate:protein2genome:local	exon	1912247	1912771	.	-	.	insertions 6 ; deletions 0 ; identity 39.31 ; similarity 61.85
Chr1	exonerate:protein2genome:local	similarity	1912247	1912771	309	-	.	alignment_id 1 ; Query AFUB_068890-T-p1 ; Align 1912772 244 216 ; Align 1912550 316 303
#AFUB_069220-T-p1	exonerate:protein2genome:local	similarity	445	650	310	.	.	alignment_id 1 ; Target Chr1 ; Align 445 3090708 58 ; Align 505 3090534 11 ; Align 517 3090501 113 ; Align 630 3090156 21
Chr1	exonerate:protein2genome:local	gene	3090093	3090707	310	-	.	gene_id 1 ; Name=AFUB_069220-T-p1 ; gene_orientation . ; identity 36.95 ; similarity 57.14
Chr1	exonerate:protein2genome:local	cds	3090093	3090707	.	-	.
Chr1	exonerate:protein2genome:local	exon	3090093	3090707	.	-	.	insertions 6 ; deletions 3 ; identity 36.95 ; similarity 57.14
Chr1	exonerate:protein2genome:local	similarity	3090093	3090707	310	-	.	alignment_id 1 ; Query AFUB_069220-T-p1 ; Align 3090708 445 174 ; Align 3090534 505 33 ; Align 3090501 517 339 ; Align 3090156 630 63
#AFUB_068840-T-p1	exonerate:protein2genome:local	similarity	114	344	654	.	.	alignment_id 1 ; Target Chr1 ; Align 114 3932507 38 ; Align 153 3932679 5 ; Align 160 3932694 22 ; Align 182 3932814 94 ; Align 276 3933152 69
Chr1	exonerate:protein2genome:local	gene	3932507	3933358	654	+	.	gene_id 1 ; Name=AFUB_068840-T-p1 ; gene_orientation + ; identity 62.28 ; similarity 78.51
Chr1	exonerate:protein2genome:local	cds	3932507	3932621	.	+	.
Chr1	exonerate:protein2genome:local	exon	3932507	3932621	.	+	.	insertions 0 ; deletions 0 ; identity 52.63 ; similarity 68.42
Chr1	exonerate:protein2genome:local	splice5	3932622	3932623	.	+	.	intron_id 1 ; splice_site "GT"
Chr1	exonerate:protein2genome:local	intron	3932622	3932676	.	+	.	intron_id 1
Chr1	exonerate:protein2genome:local	splice3	3932675	3932676	.	+	.	intron_id 0 ; splice_site "AG"
Chr1	exonerate:protein2genome:local	cds	3932677	3932759	.	+	.
Chr1	exonerate:protein2genome:local	exon	3932677	3932759	.	+	.	insertions 0 ; deletions 2 ; identity 75.00 ; similarity 89.29
Chr1	exonerate:protein2genome:local	splice5	3932760	3932761	.	+	.	intron_id 2 ; splice_site "GT"
Chr1	exonerate:protein2genome:local	intron	3932760	3932813	.	+	.	intron_id 2
Chr1	exonerate:protein2genome:local	splice3	3932812	3932813	.	+	.	intron_id 1 ; splice_site "AG"
Chr1	exonerate:protein2genome:local	cds	3932814	3933095	.	+	.
Chr1	exonerate:protein2genome:local	exon	3932814	3933095	.	+	.	insertions 0 ; deletions 0 ; identity 67.37 ; similarity 82.11
Chr1	exonerate:protein2genome:local	splice5	3933096	3933097	.	+	.	intron_id 3 ; splice_site "GT"
Chr1	exonerate:protein2genome:local	intron	3933096	3933151	.	+	.	intron_id 3
Chr1	exonerate:protein2genome:local	splice3	3933150	3933151	.	+	.	intron_id 2 ; splice_site "AG"
Chr1	exonerate:protein2genome:local	cds	3933152	3933358	.	+	.
Chr1	exonerate:protein2genome:local	exon	3933152	3933358	.	+	.	insertions 0 ; deletions 0 ; identity 55.07 ; similarity 73.91
Chr1	exonerate:protein2genome:local	similarity	3932507	3933358	654	+	.	alignment_id 1 ; Query AFUB_068840-T-p1 ; Align 3932507 114 114 ; Align 3932679 153 15 ; Align 3932694 160 66 ; Align 3932814 182 282 ; Align 3933152 276 207
#AFUB_068790-T-p1	exonerate:protein2genome:local	similarity	91	473	387	.	.	alignment_id 1 ; Target Chr1 ; Align 91 646362 125 ; Align 216 646740 18 ; Align 234 646797 13 ; Align 247 646839 52 ; Align 299 646998 29 ; Align 328 647091 41 ; Align 372 647214 102
Chr1	exonerate:protein2genome:local	gene	646362	647519	387	+	.	gene_id 1 ; Name=AFUB_068790-T-p1 ; gene_orientation . ; identity 29.21 ; similarity 52.11
Chr1	exonerate:protein2genome:local	cds	646362	647519	.	+	.
Chr1	exonerate:protein2genome:local	exon	646362	647519	.	+	.	insertions 18 ; deletions 3 ; identity 29.21 ; similarity 52.11
Chr1	exonerate:protein2genome:local	similarity	646362	647519	387	+	.	alignment_id 1 ; Query AFUB_068790-T-p1 ; Align 646362 91 375 ; Align 646740 216 54 ; Align 646797 234 39 ; Align 646839 247 156 ; Align 646998 299 87 ; Align 647091 328 123 ; Align 647214 372 306
#AFUB_069230-T-p1	exonerate:protein2genome:local	similarity	73	365	321	.	.	alignment_id 1 ; Target Chr1 ; Align 73 1556960 13 ; Align 87 1556999 161 ; Align 249 1557482 43 ; Align 292 1557614 49 ; Align 342 1557761 24
Chr1	exonerate:protein2genome:local	gene	1556960	1557832	321	+	.	gene_id 1 ; Name=AFUB_069230-T-p1 ; gene_orientation . ; identity 31.03 ; similarity 50.00
Chr1	exonerate:protein2genome:local	cds	1556960	1557832	.	+	.
Chr1	exonerate:protein2genome:local	exon	1556960	1557832	.	+	.	insertions 3 ; deletions 3 ; identity 31.03 ; similarity 50.00
Chr1	exonerate:protein2genome:local	similarity	1556960	1557832	321	+	.	alignment_id 1 ; Query AFUB_069230-T-p1 ; Align 1556960 73 39 ; Align 1556999 87 483 ; Align 1557482 249 129 ; Align 1557614 292 147 ; Align 1557761 342 72
#AFUB_068280-T-p1	exonerate:protein2genome:local	similarity	116	268	335	.	.	alignment_id 1 ; Target Chr8 ; Align 116 1491766 104 ; Align 220 1491451 32 ; Align 252 1491352 17
Chr8	exonerate:protein2genome:local	gene	1491301	1491765	335	-	.	gene_id 1 ; Name=AFUB_068280-T-p1 ; gene_orientation . ; identity 48.37 ; similarity 64.71
Chr8	exonerate:protein2genome:local	cds	1491301	1491765	.	-	.
Chr8	exonerate:protein2genome:local	exon	1491301	1491765	.	-	.	insertions 6 ; deletions 0 ; identity 48.37 ; similarity 64.71
Chr8	exonerate:protein2genome:local	similarity	1491301	1491765	335	-	.	alignment_id 1 ; Query AFUB_068280-T-p1 ; Align 1491766 116 312 ; Align 1491451 220 96 ; Align 1491352 252 51
#AFUB_068550-T-p1	exonerate:protein2genome:local	similarity	330	563	304	.	.	alignment_id 1 ; Target Chr8 ; Align 330 950391 23 ; Align 353 950319 40 ; Align 393 950184 44 ; Align 438 949992 89 ; Align 527 949722 37
Chr8	exonerate:protein2genome:local	gene	949611	950390	304	-	.	gene_id 1 ; Name=AFUB_068550-T-p1 ; gene_orientation + ; identity 39.06 ; similarity 53.65
Chr8	exonerate:protein2genome:local	cds	950051	950390	.	-	.
Chr8	exonerate:protein2genome:local	exon	950051	950390	.	-	.	insertions 18 ; deletions 0 ; identity 43.93 ; similarity 58.88
Chr8	exonerate:protein2genome:local	splice5	950049	950050	.	-	.	intron_id 1 ; splice_site "GT"
Chr8	exonerate:protein2genome:local	intron	949994	950050	.	-	.	intron_id 1
Chr8	exonerate:protein2genome:local	splice3	949994	949995	.	-	.	intron_id 0 ; splice_site "AG"
Chr8	exonerate:protein2genome:local	cds	949611	949993	.	-	.
Chr8	exonerate:protein2genome:local	exon	949611	949993	.	-	.	insertions 3 ; deletions 0 ; identity 34.92 ; similarity 49.21
Chr8	exonerate:protein2genome:local	similarity	949611	950390	304	-	.	alignment_id 1 ; Query AFUB_068550-T-p1 ; Align 950391 330 69 ; Align 950319 353 120 ; Align 950184 393 132 ; Align 949992 438 267 ; Align 949722 527 111
#AFUB_068290-T-p1	exonerate:protein2genome:local	similarity	3	237	565	.	.	alignment_id 1 ; Target Chr7 ; Align 3 1160229 46 ; Align 50 1159990 6 ; Align 56 1159969 49 ; Align 106 1159822 19 ; Align 126 1159715 19 ; Align 145 1159655 93
Chr7	exonerate:protein2genome:local	gene	1159376	1160228	565	-	.	gene_id 1 ; Name=AFUB_068290-T-p1 ; gene_orientation + ; identity 53.02 ; similarity 73.71
Chr7	exonerate:protein2genome:local	cds	1160090	1160228	.	-	.
Chr7	exonerate:protein2genome:local	exon	1160090	1160228	.	-	.	insertions 0 ; deletions 0 ; identity 43.48 ; similarity 63.04
Chr7	exonerate:protein2genome:local	splice5	1160088	1160089	.	-	.	intron_id 1 ; splice_site "TC"
Chr7	exonerate:protein2genome:local	intron	1159992	1160089	.	-	.	intron_id 1
Chr7	exonerate:protein2genome:local	splice3	1159992	1159993	.	-	.	intron_id 0 ; splice_site "AT"
Chr7	exonerate:protein2genome:local	cds	1159764	1159991	.	-	.
Chr7	exonerate:protein2genome:local	exon	1159764	1159991	.	-	.	insertions 3 ; deletions 1 ; identity 44.59 ; similarity 68.92
Chr7	exonerate:protein2genome:local	splice5	1159762	1159763	.	-	.	intron_id 2 ; splice_site "GT"
Chr7	exonerate:protein2genome:local	intron	1159717	1159763	.	-	.	intron_id 2
Chr7	exonerate:protein2genome:local	splice3	1159717	1159718	.	-	.	intron_id 1 ; splice_site "AG"
Chr7	exonerate:protein2genome:local	cds	1159376	1159716	.	-	.
Chr7	exonerate:protein2genome:local	exon	1159376	1159716	.	-	.	insertions 3 ; deletions 0 ; identity 62.50 ; similarity 81.25
Chr7	exonerate:protein2genome:local	similarity	1159376	1160228	565	-	.	alignment_id 1 ; Query AFUB_068290-T-p1 ; Align 1160229 3 138 ; Align 1159990 50 18 ; Align 1159969 56 147 ; Align 1159822 106 57 ; Align 1159715 126 57 ; Align 1159655 145 279
#AFUB_068560-T-p1	exonerate:protein2genome:local	similarity	47	552	1698	.	.	alignment_id 1 ; Target Chr6 ; Align 47 2336518 41 ; Align 89 2336332 172 ; Align 263 2335816 85 ; Align 350 2335561 70 ; Align 421 2335294 55 ; Align 476 2335076 77
Chr6	exonerate:protein2genome:local	gene	2334845	2336517	1698	-	.	gene_id 1 ; Name=AFUB_068560-T-p1 ; gene_orientation + ; identity 67.40 ; similarity 80.80
Chr6	exonerate:protein2genome:local	cds	2336393	2336517	.	-	.
Chr6	exonerate:protein2genome:local	exon	2336393	2336517	.	-	.	insertions 0 ; deletions 0 ; identity 56.10 ; similarity 78.05
Chr6	exonerate:protein2genome:local	splice5	2336391	2336392	.	-	.	intron_id 1 ; splice_site "GT"
Chr6	exonerate:protein2genome:local	intron	2336333	2336392	.	-	.	intron_id 1
Chr6	exonerate:protein2genome:local	splice3	2336333	2336334	.	-	.	intron_id 0 ; splice_site "AG"
Chr6	exonerate:protein2genome:local	cds	2335350	2336332	.	-	.
Chr6	exonerate:protein2genome:local	exon	2335350	2336332	.	-	.	insertions 0 ; deletions 4 ; identity 68.20 ; similarity 80.73
Chr6	exonerate:protein2genome:local	splice5	2335348	2335349	.	-	.	intron_id 2 ; splice_site "GT"
Chr6	exonerate:protein2genome:local	intron	2335296	2335349	.	-	.	intron_id 2
Chr6	exonerate:protein2genome:local	splice3	2335296	2335297	.	-	.	intron_id 1 ; splice_site "AG"
Chr6	exonerate:protein2genome:local	cds	2335129	2335295	.	-	.
Chr6	exonerate:protein2genome:local	exon	2335129	2335295	.	-	.	insertions 0 ; deletions 0 ; identity 83.93 ; similarity 91.07
Chr6	exonerate:protein2genome:local	splice5	2335127	2335128	.	-	.	intron_id 3 ; splice_site "GT"
Chr6	exonerate:protein2genome:local	intron	2335076	2335128	.	-	.	intron_id 3
Chr6	exonerate:protein2genome:local	splice3	2335076	2335077	.	-	.	intron_id 2 ; splice_site "AG"
Chr6	exonerate:protein2genome:local	cds	2334845	2335075	.	-	.
Chr6	exonerate:protein2genome:local	exon	2334845	2335075	.	-	.	insertions 0 ; deletions 0 ; identity 57.14 ; similarity 74.03
Chr6	exonerate:protein2genome:local	similarity	2334845	2336517	1698	-	.	alignment_id 1 ; Query AFUB_068560-T-p1 ; Align 2336518 47 123 ; Align 2336332 89 516 ; Align 2335816 263 255 ; Align 2335561 350 210 ; Align 2335294 421 165 ; Align 2335076 476 231
#AFUB_068530-T-p1	exonerate:protein2genome:local	similarity	11	329	318	.	.	alignment_id 1 ; Target Chr6 ; Align 11 2076982 13 ; Align 24 2076869 19 ; Align 43 2076809 29 ; Align 72 2076719 19 ; Align 91 2076659 56 ; Align 147 2076488 36 ; Align 184 2076272 70 ; Align 256 2076062 74
Chr6	exonerate:protein2genome:local	gene	2075840	2076981	318	-	.	gene_id 1 ; Name=AFUB_068530-T-p1 ; gene_orientation + ; identity 30.06 ; similarity 50.95
Chr6	exonerate:protein2genome:local	cds	2076943	2076981	.	-	.
Chr6	exonerate:protein2genome:local	exon	2076943	2076981	.	-	.	insertions 0 ; deletions 0 ; identity 71.43 ; similarity 85.71
Chr6	exonerate:protein2genome:local	splice5	2076941	2076942	.	-	.	intron_id 1 ; splice_site "GT"
Chr6	exonerate:protein2genome:local	intron	2076869	2076942	.	-	.	intron_id 1
Chr6	exonerate:protein2genome:local	splice3	2076869	2076870	.	-	.	intron_id 0 ; splice_site "AG"
Chr6	exonerate:protein2genome:local	cds	2076379	2076868	.	-	.
Chr6	exonerate:protein2genome:local	exon	2076379	2076868	.	-	.	insertions 12 ; deletions 0 ; identity 28.30 ; similarity 49.69
Chr6	exonerate:protein2genome:local	splice5	2076377	2076378	.	-	.	intron_id 2 ; splice_site "GT"
Chr6	exonerate:protein2genome:local	intron	2076274	2076378	.	-	.	intron_id 2
Chr6	exonerate:protein2genome:local	splice3	2076274	2076275	.	-	.	intron_id 1 ; splice_site "CG"
Chr6	exonerate:protein2genome:local	cds	2075840	2076273	.	-	.
Chr6	exonerate:protein2genome:local	exon	2075840	2076273	.	-	.	insertions 0 ; deletions 2 ; identity 28.47 ; similarity 49.31
Chr6	exonerate:protein2genome:local	similarity	2075840	2076981	318	-	.	alignment_id 1 ; Query AFUB_068530-T-p1 ; Align 2076982 11 39 ; Align 2076869 24 57 ; Align 2076809 43 87 ; Align 2076719 72 57 ; Align 2076659 91 168 ; Align 2076488 147 108 ; Align 2076272 184 210 ; Align 2076062 256 222
#AFUB_068570-T-p1	exonerate:protein2genome:local	similarity	84	240	765	.	.	alignment_id 1 ; Target Chr6 ; Align 84 2559540 157
Chr6	exonerate:protein2genome:local	gene	2559069	2559539	765	-	.	gene_id 1 ; Name=AFUB_068570-T-p1 ; gene_orientation . ; identity 99.36 ; similarity 100.00
Chr6	exonerate:protein2genome:local	cds	2559069	2559539	.	-	.
Chr6	exonerate:protein2genome:local	exon	2559069	2559539	.	-	.	insertions 0 ; deletions 0 ; identity 99.36 ; similarity 100.00
Chr6	exonerate:protein2genome:local	similarity	2559069	2559539	765	-	.	alignment_id 1 ; Query AFUB_068570-T-p1 ; Align 2559540 84 471
#AFUB_068550-T-p1	exonerate:protein2genome:local	similarity	331	547	404	.	.	alignment_id 1 ; Target Chr6 ; Align 331 1831181 22 ; Align 353 1831250 45 ; Align 399 1831438 44 ; Align 443 1831573 6 ; Align 449 1831597 99
Chr6	exonerate:protein2genome:local	gene	1831181	1831893	404	+	.	gene_id 1 ; Name=AFUB_068550-T-p1 ; gene_orientation + ; identity 44.91 ; similarity 63.89
Chr6	exonerate:protein2genome:local	cds	1831181	1831385	.	+	.
Chr6	exonerate:protein2genome:local	exon	1831181	1831385	.	+	.	insertions 3 ; deletions 0 ; identity 52.24 ; similarity 65.67
Chr6	exonerate:protein2genome:local	splice5	1831386	1831387	.	+	.	intron_id 1 ; splice_site "GT"
Chr6	exonerate:protein2genome:local	intron	1831386	1831435	.	+	.	intron_id 1
Chr6	exonerate:protein2genome:local	splice3	1831434	1831435	.	+	.	intron_id 0 ; splice_site "AG"
Chr6	exonerate:protein2genome:local	cds	1831436	1831893	.	+	.
Chr6	exonerate:protein2genome:local	exon	1831436	1831893	.	+	.	insertions 9 ; deletions 0 ; identity 41.61 ; similarity 63.09
Chr6	exonerate:protein2genome:local	similarity	1831181	1831893	404	+	.	alignment_id 1 ; Query AFUB_068550-T-p1 ; Align 1831181 331 66 ; Align 1831250 353 135 ; Align 1831438 399 132 ; Align 1831573 443 18 ; Align 1831597 449 297
#AFUB_068550-T-p1	exonerate:protein2genome:local	similarity	330	502	349	.	.	alignment_id 1 ; Target Chr5 ; Align 330 1655509 23 ; Align 353 1655581 96 ; Align 449 1655878 54
Chr5	exonerate:protein2genome:local	gene	1655509	1656039	349	+	.	gene_id 1 ; Name=AFUB_068550-T-p1 ; gene_orientation . ; identity 45.66 ; similarity 66.47
Chr5	exonerate:protein2genome:local	cds	1655509	1656039	.	+	.
Chr5	exonerate:protein2genome:local	exon	1655509	1656039	.	+	.	insertions 12 ; deletions 0 ; identity 45.66 ; similarity 66.47
Chr5	exonerate:protein2genome:local	similarity	1655509	1656039	349	+	.	alignment_id 1 ; Query AFUB_068550-T-p1 ; Align 1655509 330 69 ; Align 1655581 353 288 ; Align 1655878 449 162
#AFUB_068400-T-p1	exonerate:protein2genome:local	similarity	1	104	500	.	.	alignment_id 1 ; Target Chr4 ; Align 1 2752269 48 ; Align 50 2752047 23 ; Align 74 2751690 31
Chr4	exonerate:protein2genome:local	gene	2751597	2752268	500	-	.	gene_id 1 ; Name=AFUB_068400-T-p1 ; gene_orientation + ; identity 100.00 ; similarity 100.00
Chr4	exonerate:protein2genome:local	cds	2752123	2752268	.	-	.
Chr4	exonerate:protein2genome:local	exon	2752123	2752268	.	-	.	insertions 0 ; deletions 0 ; identity 100.00 ; similarity 100.00
Chr4	exonerate:protein2genome:local	splice5	2752121	2752122	.	-	.	intron_id 1 ; splice_site "GT"
Chr4	exonerate:protein2genome:local	intron	2752048	2752122	.	-	.	intron_id 1
Chr4	exonerate:protein2genome:local	splice3	2752048	2752049	.	-	.	intron_id 0 ; splice_site "AG"
Chr4	exonerate:protein2genome:local	cds	2751977	2752047	.	-	.
Chr4	exonerate:protein2genome:local	exon	2751977	2752047	.	-	.	insertions 0 ; deletions 0 ; identity 100.00 ; similarity 100.00
Chr4	exonerate:protein2genome:local	splice5	2751975	2751976	.	-	.	intron_id 2 ; splice_site "GT"
Chr4	exonerate:protein2genome:local	intron	2751692	2751976	.	-	.	intron_id 2
Chr4	exonerate:protein2genome:local	splice3	2751692	2751693	.	-	.	intron_id 1 ; splice_site "AG"
Chr4	exonerate:protein2genome:local	cds	2751597	2751691	.	-	.
Chr4	exonerate:protein2genome:local	exon	2751597	2751691	.	-	.	insertions 0 ; deletions 0 ; identity 100.00 ; similarity 100.00
Chr4	exonerate:protein2genome:local	similarity	2751597	2752268	500	-	.	alignment_id 1 ; Query AFUB_068400-T-p1 ; Align 2752269 1 144 ; Align 2752047 50 69 ; Align 2751690 74 93
#AFUB_068340-T-p1	exonerate:protein2genome:local	similarity	1	353	1809	.	.	alignment_id 1 ; Target Chr4 ; Align 1 2733026 40 ; Align 42 2732833 312
Chr4	exonerate:protein2genome:local	gene	2731897	2733025	1809	-	.	gene_id 1 ; Name=AFUB_068340-T-p1 ; gene_orientation + ; identity 100.00 ; similarity 100.00
Chr4	exonerate:protein2genome:local	cds	2732904	2733025	.	-	.
Chr4	exonerate:protein2genome:local	exon	2732904	2733025	.	-	.	insertions 0 ; deletions 0 ; identity 100.00 ; similarity 100.00
Chr4	exonerate:protein2genome:local	splice5	2732902	2732903	.	-	.	intron_id 1 ; splice_site "GT"
Chr4	exonerate:protein2genome:local	intron	2732834	2732903	.	-	.	intron_id 1
Chr4	exonerate:protein2genome:local	splice3	2732834	2732835	.	-	.	intron_id 0 ; splice_site "AG"
Chr4	exonerate:protein2genome:local	cds	2731897	2732833	.	-	.
Chr4	exonerate:protein2genome:local	exon	2731897	2732833	.	-	.	insertions 0 ; deletions 0 ; identity 100.00 ; similarity 100.00
Chr4	exonerate:protein2genome:local	similarity	2731897	2733025	1809	-	.	alignment_id 1 ; Query AFUB_068340-T-p1 ; Align 2733026 1 120 ; Align 2732833 42 936
#AFUB_068540-T-p1	exonerate:protein2genome:local	similarity	1	366	1905	.	.	alignment_id 1 ; Target Chr4 ; Align 1 2802175 366
Chr4	exonerate:protein2genome:local	gene	2801077	2802174	1905	-	.	gene_id 1 ; Name=AFUB_068540-T-p1 ; gene_orientation . ; identity 100.00 ; similarity 100.00
Chr4	exonerate:protein2genome:local	cds	2801077	2802174	.	-	.
Chr4	exonerate:protein2genome:local	exon	2801077	2802174	.	-	.	insertions 0 ; deletions 0 ; identity 100.00 ; similarity 100.00
Chr4	exonerate:protein2genome:local	similarity	2801077	2802174	1905	-	.	alignment_id 1 ; Query AFUB_068540-T-p1 ; Align 2802175 1 1098
#AFUB_068510-T-p1	exonerate:protein2genome:local	similarity	45	175	630	.	.	alignment_id 1 ; Target Chr4 ; Align 45 2793962 67 ; Align 112 2793651 57 ; Align 169 2793327 7
Chr4	exonerate:protein2genome:local	gene	2793306	2793961	630	-	.	gene_id 1 ; Name=AFUB_068510-T-p1 ; gene_orientation + ; identity 96.95 ; similarity 97.71
Chr4	exonerate:protein2genome:local	cds	2793761	2793961	.	-	.
Chr4	exonerate:protein2genome:local	exon	2793761	2793961	.	-	.	insertions 0 ; deletions 0 ; identity 94.12 ; similarity 95.59
Chr4	exonerate:protein2genome:local	splice5	2793759	2793760	.	-	.	intron_id 1 ; splice_site "GT"
Chr4	exonerate:protein2genome:local	intron	2793651	2793760	.	-	.	intron_id 1
Chr4	exonerate:protein2genome:local	splice3	2793651	2793652	.	-	.	intron_id 0 ; splice_site "AG"
Chr4	exonerate:protein2genome:local	cds	2793480	2793650	.	-	.
Chr4	exonerate:protein2genome:local	exon	2793480	2793650	.	-	.	insertions 0 ; deletions 0 ; identity 100.00 ; similarity 100.00
Chr4	exonerate:protein2genome:local	splice5	2793478	2793479	.	-	.	intron_id 2 ; splice_site "GT"
Chr4	exonerate:protein2genome:local	intron	2793327	2793479	.	-	.	intron_id 2
Chr4	exonerate:protein2genome:local	splice3	2793327	2793328	.	-	.	intron_id 1 ; splice_site "AG"
Chr4	exonerate:protein2genome:local	cds	2793306	2793326	.	-	.
Chr4	exonerate:protein2genome:local	exon	2793306	2793326	.	-	.	insertions 0 ; deletions 0 ; identity 100.00 ; similarity 100.00
Chr4	exonerate:protein2genome:local	similarity	2793306	2793961	630	-	.	alignment_id 1 ; Query AFUB_068510-T-p1 ; Align 2793962 45 201 ; Align 2793651 112 171 ; Align 2793327 169 21
#AFUB_068190-T-p1	exonerate:protein2genome:local	similarity	1	258	1305	.	.	alignment_id 1 ; Target Chr4 ; Align 1 2682407 95 ; Align 96 2681982 163
Chr4	exonerate:protein2genome:local	gene	2681493	2682406	1305	-	.	gene_id 1 ; Name=AFUB_068190-T-p1 ; gene_orientation + ; identity 100.00 ; similarity 100.00
Chr4	exonerate:protein2genome:local	cds	2682122	2682406	.	-	.
Chr4	exonerate:protein2genome:local	exon	2682122	2682406	.	-	.	insertions 0 ; deletions 0 ; identity 100.00 ; similarity 100.00
Chr4	exonerate:protein2genome:local	splice5	2682120	2682121	.	-	.	intron_id 1 ; splice_site "GT"
Chr4	exonerate:protein2genome:local	intron	2681982	2682121	.	-	.	intron_id 1
Chr4	exonerate:protein2genome:local	splice3	2681982	2681983	.	-	.	intron_id 0 ; splice_site "AG"
Chr4	exonerate:protein2genome:local	cds	2681493	2681981	.	-	.
Chr4	exonerate:protein2genome:local	exon	2681493	2681981	.	-	.	insertions 0 ; deletions 0 ; identity 100.00 ; similarity 100.00
Chr4	exonerate:protein2genome:local	similarity	2681493	2682406	1305	-	.	alignment_id 1 ; Query AFUB_068190-T-p1 ; Align 2682407 1 285 ; Align 2681982 96 489
#AFUB_068300-T-p1	exonerate:protein2genome:local	similarity	1	590	3045	.	.	alignment_id 1 ; Target Chr4 ; Align 1 2716691 590
Chr4	exonerate:protein2genome:local	gene	2714921	2716690	3045	-	.	gene_id 1 ; Name=AFUB_068300-T-p1 ; gene_orientation . ; identity 100.00 ; similarity 100.00
Chr4	exonerate:protein2genome:local	cds	2714921	2716690	.	-	.
Chr4	exonerate:protein2genome:local	exon	2714921	2716690	.	-	.	insertions 0 ; deletions 0 ; identity 100.00 ; similarity 100.00
Chr4	exonerate:protein2genome:local	similarity	2714921	2716690	3045	-	.	alignment_id 1 ; Query AFUB_068300-T-p1 ; Align 2716691 1 1770
#AFUB_068560-T-p1	exonerate:protein2genome:local	similarity	1	564	2929	.	.	alignment_id 1 ; Target Chr4 ; Align 1 2808158 87 ; Align 89 2807784 331 ; Align 421 2806729 55 ; Align 476 2806489 89
Chr4	exonerate:protein2genome:local	gene	2806222	2808157	2929	-	.	gene_id 1 ; Name=AFUB_068560-T-p1 ; gene_orientation + ; identity 100.00 ; similarity 100.00
Chr4	exonerate:protein2genome:local	cds	2807895	2808157	.	-	.
Chr4	exonerate:protein2genome:local	exon	2807895	2808157	.	-	.	insertions 0 ; deletions 0 ; identity 100.00 ; similarity 100.00
Chr4	exonerate:protein2genome:local	splice5	2807893	2807894	.	-	.	intron_id 1 ; splice_site "GT"
Chr4	exonerate:protein2genome:local	intron	2807785	2807894	.	-	.	intron_id 1
Chr4	exonerate:protein2genome:local	splice3	2807785	2807786	.	-	.	intron_id 0 ; splice_site "AG"
Chr4	exonerate:protein2genome:local	cds	2806790	2807784	.	-	.
Chr4	exonerate:protein2genome:local	exon	2806790	2807784	.	-	.	insertions 0 ; deletions 0 ; identity 100.00 ; similarity 100.00
Chr4	exonerate:protein2genome:local	splice5	2806788	2806789	.	-	.	intron_id 2 ; splice_site "GT"
Chr4	exonerate:protein2genome:local	intron	2806731	2806789	.	-	.	intron_id 2
Chr4	exonerate:protein2genome:local	splice3	2806731	2806732	.	-	.	intron_id 1 ; splice_site "AG"
Chr4	exonerate:protein2genome:local	cds	2806564	2806730	.	-	.
Chr4	exonerate:protein2genome:local	exon	2806564	2806730	.	-	.	insertions 0 ; deletions 0 ; identity 100.00 ; similarity 100.00
Chr4	exonerate:protein2genome:local	splice5	2806562	2806563	.	-	.	intron_id 3 ; splice_site "GT"
Chr4	exonerate:protein2genome:local	intron	2806489	2806563	.	-	.	intron_id 3
Chr4	exonerate:protein2genome:local	splice3	2806489	2806490	.	-	.	intron_id 2 ; splice_site "AG"
Chr4	exonerate:protein2genome:local	cds	2806222	2806488	.	-	.
Chr4	exonerate:protein2genome:local	exon	2806222	2806488	.	-	.	insertions 0 ; deletions 0 ; identity 100.00 ; similarity 100.00
Chr4	exonerate:protein2genome:local	similarity	2806222	2808157	2929	-	.	alignment_id 1 ; Query AFUB_068560-T-p1 ; Align 2808158 1 261 ; Align 2807784 89 993 ; Align 2806729 421 165 ; Align 2806489 476 267
#AFUB_068500-T-p1	exonerate:protein2genome:local	similarity	1	283	1516	.	.	alignment_id 1 ; Target Chr4 ; Align 1 2787707 18 ; Align 19 2787539 64 ; Align 83 2787287 26 ; Align 110 2787151 174
Chr4	exonerate:protein2genome:local	gene	2786629	2787706	1516	-	.	gene_id 1 ; Name=AFUB_068500-T-p1 ; gene_orientation + ; identity 100.00 ; similarity 100.00
Chr4	exonerate:protein2genome:local	cds	2787653	2787706	.	-	.
Chr4	exonerate:protein2genome:local	exon	2787653	2787706	.	-	.	insertions 0 ; deletions 0 ; identity 100.00 ; similarity 100.00
Chr4	exonerate:protein2genome:local	splice5	2787651	2787652	.	-	.	intron_id 1 ; splice_site "GT"
Chr4	exonerate:protein2genome:local	intron	2787539	2787652	.	-	.	intron_id 1
Chr4	exonerate:protein2genome:local	splice3	2787539	2787540	.	-	.	intron_id 0 ; splice_site "AG"
Chr4	exonerate:protein2genome:local	cds	2787347	2787538	.	-	.
Chr4	exonerate:protein2genome:local	exon	2787347	2787538	.	-	.	insertions 0 ; deletions 0 ; identity 100.00 ; similarity 100.00
Chr4	exonerate:protein2genome:local	splice5	2787345	2787346	.	-	.	intron_id 2 ; splice_site "GT"
Chr4	exonerate:protein2genome:local	intron	2787287	2787346	.	-	.	intron_id 2
Chr4	exonerate:protein2genome:local	splice3	2787287	2787288	.	-	.	intron_id 1 ; splice_site "AG"
Chr4	exonerate:protein2genome:local	cds	2787207	2787286	.	-	.
Chr4	exonerate:protein2genome:local	exon	2787207	2787286	.	-	.	insertions 0 ; deletions 0 ; identity 100.00 ; similarity 100.00
Chr4	exonerate:protein2genome:local	splice5	2787205	2787206	.	-	.	intron_id 3 ; splice_site "GT"
Chr4	exonerate:protein2genome:local	intron	2787152	2787206	.	-	.	intron_id 3
Chr4	exonerate:protein2genome:local	splice3	2787152	2787153	.	-	.	intron_id 2 ; splice_site "AG"
Chr4	exonerate:protein2genome:local	cds	2786629	2787151	.	-	.
Chr4	exonerate:protein2genome:local	exon	2786629	2787151	.	-	.	insertions 0 ; deletions 0 ; identity 100.00 ; similarity 100.00
Chr4	exonerate:protein2genome:local	similarity	2786629	2787706	1516	-	.	alignment_id 1 ; Query AFUB_068500-T-p1 ; Align 2787707 1 54 ; Align 2787539 19 192 ; Align 2787287 83 78 ; Align 2787151 110 522
#AFUB_068260-T-p1	exonerate:protein2genome:local	similarity	1	597	3082	.	.	alignment_id 1 ; Target Chr4 ; Align 1 2704275 482 ; Align 483 2702802 90 ; Align 574 2702459 24
Chr4	exonerate:protein2genome:local	gene	2702387	2704274	3082	-	.	gene_id 1 ; Name=AFUB_068260-T-p1 ; gene_orientation + ; identity 100.00 ; similarity 100.00
Chr4	exonerate:protein2genome:local	cds	2702829	2704274	.	-	.
Chr4	exonerate:protein2genome:local	exon	2702829	2704274	.	-	.	insertions 0 ; deletions 0 ; identity 100.00 ; similarity 100.00
Chr4	exonerate:protein2genome:local	splice5	2702827	2702828	.	-	.	intron_id 1 ; splice_site "GT"
Chr4	exonerate:protein2genome:local	intron	2702802	2702828	.	-	.	intron_id 1
Chr4	exonerate:protein2genome:local	splice3	2702802	2702803	.	-	.	intron_id 0 ; splice_site "AG"
Chr4	exonerate:protein2genome:local	cds	2702530	2702801	.	-	.
Chr4	exonerate:protein2genome:local	exon	2702530	2702801	.	-	.	insertions 0 ; deletions 0 ; identity 100.00 ; similarity 100.00
Chr4	exonerate:protein2genome:local	splice5	2702528	2702529	.	-	.	intron_id 2 ; splice_site "GT"
Chr4	exonerate:protein2genome:local	intron	2702460	2702529	.	-	.	intron_id 2
Chr4	exonerate:protein2genome:local	splice3	2702460	2702461	.	-	.	intron_id 1 ; splice_site "AG"
Chr4	exonerate:protein2genome:local	cds	2702387	2702459	.	-	.
Chr4	exonerate:protein2genome:local	exon	2702387	2702459	.	-	.	insertions 0 ; deletions 0 ; identity 100.00 ; similarity 100.00
Chr4	exonerate:protein2genome:local	similarity	2702387	2704274	3082	-	.	alignment_id 1 ; Query AFUB_068260-T-p1 ; Align 2704275 1 1446 ; Align 2702802 483 270 ; Align 2702459 574 72
#AFUB_068230-T-p1	exonerate:protein2genome:local	similarity	1	790	4178	.	.	alignment_id 1 ; Target Chr4 ; Align 1 2692886 93 ; Align 95 2692569 538 ; Align 634 2690887 157
Chr4	exonerate:protein2genome:local	gene	2690416	2692885	4178	-	.	gene_id 1 ; Name=AFUB_068230-T-p1 ; gene_orientation + ; identity 100.00 ; similarity 100.00
Chr4	exonerate:protein2genome:local	cds	2692606	2692885	.	-	.
Chr4	exonerate:protein2genome:local	exon	2692606	2692885	.	-	.	insertions 0 ; deletions 0 ; identity 100.00 ; similarity 100.00
Chr4	exonerate:protein2genome:local	splice5	2692604	2692605	.	-	.	intron_id 1 ; splice_site "GT"
Chr4	exonerate:protein2genome:local	intron	2692571	2692605	.	-	.	intron_id 1
Chr4	exonerate:protein2genome:local	splice3	2692571	2692572	.	-	.	intron_id 0 ; splice_site "AG"
Chr4	exonerate:protein2genome:local	cds	2690954	2692570	.	-	.
Chr4	exonerate:protein2genome:local	exon	2690954	2692570	.	-	.	insertions 0 ; deletions 0 ; identity 100.00 ; similarity 100.00
Chr4	exonerate:protein2genome:local	splice5	2690952	2690953	.	-	.	intron_id 2 ; splice_site "GT"
Chr4	exonerate:protein2genome:local	intron	2690889	2690953	.	-	.	intron_id 2
Chr4	exonerate:protein2genome:local	splice3	2690889	2690890	.	-	.	intron_id 1 ; splice_site "AG"
Chr4	exonerate:protein2genome:local	cds	2690416	2690888	.	-	.
Chr4	exonerate:protein2genome:local	exon	2690416	2690888	.	-	.	insertions 0 ; deletions 0 ; identity 100.00 ; similarity 100.00
Chr4	exonerate:protein2genome:local	similarity	2690416	2692885	4178	-	.	alignment_id 1 ; Query AFUB_068230-T-p1 ; Align 2692886 1 279 ; Align 2692569 95 1614 ; Align 2690887 634 471
#AFUB_068460-T-p1	exonerate:protein2genome:local	similarity	1	879	4649	.	.	alignment_id 1 ; Target Chr4 ; Align 1 2767555 79 ; Align 81 2767221 799
Chr4	exonerate:protein2genome:local	gene	2764824	2767554	4649	-	.	gene_id 1 ; Name=AFUB_068460-T-p1 ; gene_orientation + ; identity 100.00 ; similarity 100.00
Chr4	exonerate:protein2genome:local	cds	2767317	2767554	.	-	.
Chr4	exonerate:protein2genome:local	exon	2767317	2767554	.	-	.	insertions 0 ; deletions 0 ; identity 100.00 ; similarity 100.00
Chr4	exonerate:protein2genome:local	splice5	2767315	2767316	.	-	.	intron_id 1 ; splice_site "GT"
Chr4	exonerate:protein2genome:local	intron	2767223	2767316	.	-	.	intron_id 1
Chr4	exonerate:protein2genome:local	splice3	2767223	2767224	.	-	.	intron_id 0 ; splice_site "AG"
Chr4	exonerate:protein2genome:local	cds	2764824	2767222	.	-	.
Chr4	exonerate:protein2genome:local	exon	2764824	2767222	.	-	.	insertions 0 ; deletions 0 ; identity 100.00 ; similarity 100.00
Chr4	exonerate:protein2genome:local	similarity	2764824	2767554	4649	-	.	alignment_id 1 ; Query AFUB_068460-T-p1 ; Align 2767555 1 237 ; Align 2767221 81 2397
#AFUB_068370-T-p1	exonerate:protein2genome:local	similarity	1	450	2260	.	.	alignment_id 1 ; Target Chr4 ; Align 1 2745284 17 ; Align 19 2745147 17 ; Align 37 2744905 95 ; Align 132 2744544 288 ; Align 420 2743608 31
Chr4	exonerate:protein2genome:local	gene	2743515	2745283	2260	-	.	gene_id 1 ; Name=AFUB_068370-T-p1 ; gene_orientation + ; identity 100.00 ; similarity 100.00
Chr4	exonerate:protein2genome:local	cds	2745232	2745283	.	-	.
Chr4	exonerate:protein2genome:local	exon	2745232	2745283	.	-	.	insertions 0 ; deletions 0 ; identity 100.00 ; similarity 100.00
Chr4	exonerate:protein2genome:local	splice5	2745230	2745231	.	-	.	intron_id 1 ; splice_site "GT"
Chr4	exonerate:protein2genome:local	intron	2745149	2745231	.	-	.	intron_id 1
Chr4	exonerate:protein2genome:local	splice3	2745149	2745150	.	-	.	intron_id 0 ; splice_site "AG"
Chr4	exonerate:protein2genome:local	cds	2745095	2745148	.	-	.
Chr4	exonerate:protein2genome:local	exon	2745095	2745148	.	-	.	insertions 0 ; deletions 0 ; identity 100.00 ; similarity 100.00
Chr4	exonerate:protein2genome:local	splice5	2745093	2745094	.	-	.	intron_id 2 ; splice_site "GT"
Chr4	exonerate:protein2genome:local	intron	2744907	2745094	.	-	.	intron_id 2
Chr4	exonerate:protein2genome:local	splice3	2744907	2744908	.	-	.	intron_id 1 ; splice_site "AG"
Chr4	exonerate:protein2genome:local	cds	2744620	2744906	.	-	.
Chr4	exonerate:protein2genome:local	exon	2744620	2744906	.	-	.	insertions 0 ; deletions 0 ; identity 100.00 ; similarity 100.00
Chr4	exonerate:protein2genome:local	splice5	2744618	2744619	.	-	.	intron_id 3 ; splice_site "GT"
Chr4	exonerate:protein2genome:local	intron	2744544	2744619	.	-	.	intron_id 3
Chr4	exonerate:protein2genome:local	splice3	2744544	2744545	.	-	.	intron_id 2 ; splice_site "AG"
Chr4	exonerate:protein2genome:local	cds	2743680	2744543	.	-	.
Chr4	exonerate:protein2genome:local	exon	2743680	2744543	.	-	.	insertions 0 ; deletions 0 ; identity 100.00 ; similarity 100.00
Chr4	exonerate:protein2genome:local	splice5	2743678	2743679	.	-	.	intron_id 4 ; splice_site "GT"
Chr4	exonerate:protein2genome:local	intron	2743608	2743679	.	-	.	intron_id 4
Chr4	exonerate:protein2genome:local	splice3	2743608	2743609	.	-	.	intron_id 3 ; splice_site "AG"
Chr4	exonerate:protein2genome:local	cds	2743515	2743607	.	-	.
Chr4	exonerate:protein2genome:local	exon	2743515	2743607	.	-	.	insertions 0 ; deletions 0 ; identity 100.00 ; similarity 100.00
Chr4	exonerate:protein2genome:local	similarity	2743515	2745283	2260	-	.	alignment_id 1 ; Query AFUB_068370-T-p1 ; Align 2745284 1 51 ; Align 2745147 19 51 ; Align 2744905 37 285 ; Align 2744544 132 864 ; Align 2743608 420 93
#AFUB_068200-T-p1	exonerate:protein2genome:local	similarity	1	647	3406	.	.	alignment_id 1 ; Target Chr4 ; Align 1 2685014 151 ; Align 153 2684513 495
Chr4	exonerate:protein2genome:local	gene	2683028	2685013	3406	-	.	gene_id 1 ; Name=AFUB_068200-T-p1 ; gene_orientation + ; identity 100.00 ; similarity 100.00
Chr4	exonerate:protein2genome:local	cds	2684560	2685013	.	-	.
Chr4	exonerate:protein2genome:local	exon	2684560	2685013	.	-	.	insertions 0 ; deletions 0 ; identity 100.00 ; similarity 100.00
Chr4	exonerate:protein2genome:local	splice5	2684558	2684559	.	-	.	intron_id 1 ; splice_site "GT"
Chr4	exonerate:protein2genome:local	intron	2684515	2684559	.	-	.	intron_id 1
Chr4	exonerate:protein2genome:local	splice3	2684515	2684516	.	-	.	intron_id 0 ; splice_site "AG"
Chr4	exonerate:protein2genome:local	cds	2683028	2684514	.	-	.
Chr4	exonerate:protein2genome:local	exon	2683028	2684514	.	-	.	insertions 0 ; deletions 0 ; identity 100.00 ; similarity 100.00
Chr4	exonerate:protein2genome:local	similarity	2683028	2685013	3406	-	.	alignment_id 1 ; Query AFUB_068200-T-p1 ; Align 2685014 1 453 ; Align 2684513 153 1485
#AFUB_068580-T-p1	exonerate:protein2genome:local	similarity	1	312	1527	.	.	alignment_id 1 ; Target Chr4 ; Align 1 2812977 76 ; Align 77 2812696 19 ; Align 96 2812539 75 ; Align 171 2812256 142
Chr4	exonerate:protein2genome:local	gene	2811830	2812976	1527	-	.	gene_id 1 ; Name=AFUB_068580-T-p1 ; gene_orientation + ; identity 100.00 ; similarity 100.00
Chr4	exonerate:protein2genome:local	cds	2812749	2812976	.	-	.
Chr4	exonerate:protein2genome:local	exon	2812749	2812976	.	-	.	insertions 0 ; deletions 0 ; identity 100.00 ; similarity 100.00
Chr4	exonerate:protein2genome:local	splice5	2812747	2812748	.	-	.	intron_id 1 ; splice_site "GT"
Chr4	exonerate:protein2genome:local	intron	2812696	2812748	.	-	.	intron_id 1
Chr4	exonerate:protein2genome:local	splice3	2812696	2812697	.	-	.	intron_id 0 ; splice_site "AG"
Chr4	exonerate:protein2genome:local	cds	2812639	2812695	.	-	.
Chr4	exonerate:protein2genome:local	exon	2812639	2812695	.	-	.	insertions 0 ; deletions 0 ; identity 100.00 ; similarity 100.00
Chr4	exonerate:protein2genome:local	splice5	2812637	2812638	.	-	.	intron_id 2 ; splice_site "GT"
Chr4	exonerate:protein2genome:local	intron	2812539	2812638	.	-	.	intron_id 2
Chr4	exonerate:protein2genome:local	splice3	2812539	2812540	.	-	.	intron_id 1 ; splice_site "AG"
Chr4	exonerate:protein2genome:local	cds	2812314	2812538	.	-	.
Chr4	exonerate:protein2genome:local	exon	2812314	2812538	.	-	.	insertions 0 ; deletions 0 ; identity 100.00 ; similarity 100.00
Chr4	exonerate:protein2genome:local	splice5	2812312	2812313	.	-	.	intron_id 3 ; splice_site "GT"
Chr4	exonerate:protein2genome:local	intron	2812256	2812313	.	-	.	intron_id 3
Chr4	exonerate:protein2genome:local	splice3	2812256	2812257	.	-	.	intron_id 2 ; splice_site "AG"
Chr4	exonerate:protein2genome:local	cds	2811830	2812255	.	-	.
Chr4	exonerate:protein2genome:local	exon	2811830	2812255	.	-	.	insertions 0 ; deletions 0 ; identity 100.00 ; similarity 100.00
Chr4	exonerate:protein2genome:local	similarity	2811830	2812976	1527	-	.	alignment_id 1 ; Query AFUB_068580-T-p1 ; Align 2812977 1 228 ; Align 2812696 77 57 ; Align 2812539 96 225 ; Align 2812256 171 426
#AFUB_068380-T-p1	exonerate:protein2genome:local	similarity	1	403	2052	.	.	alignment_id 1 ; Target Chr4 ; Align 1 2746965 75 ; Align 76 2746642 328
Chr4	exonerate:protein2genome:local	gene	2745658	2746964	2052	-	.	gene_id 1 ; Name=AFUB_068380-T-p1 ; gene_orientation + ; identity 100.00 ; similarity 100.00
Chr4	exonerate:protein2genome:local	cds	2746740	2746964	.	-	.
Chr4	exonerate:protein2genome:local	exon	2746740	2746964	.	-	.	insertions 0 ; deletions 0 ; identity 100.00 ; similarity 100.00
Chr4	exonerate:protein2genome:local	splice5	2746738	2746739	.	-	.	intron_id 1 ; splice_site "GT"
Chr4	exonerate:protein2genome:local	intron	2746642	2746739	.	-	.	intron_id 1
Chr4	exonerate:protein2genome:local	splice3	2746642	2746643	.	-	.	intron_id 0 ; splice_site "AG"
Chr4	exonerate:protein2genome:local	cds	2745658	2746641	.	-	.
Chr4	exonerate:protein2genome:local	exon	2745658	2746641	.	-	.	insertions 0 ; deletions 0 ; identity 100.00 ; similarity 100.00
Chr4	exonerate:protein2genome:local	similarity	2745658	2746964	2052	-	.	alignment_id 1 ; Query AFUB_068380-T-p1 ; Align 2746965 1 225 ; Align 2746642 76 984
#AFUB_068630-T-p1	exonerate:protein2genome:local	similarity	1	978	4996	.	.	alignment_id 1 ; Target Chr4 ; Align 1 2833675 46 ; Align 48 2833461 27 ; Align 76 2833323 25 ; Align 102 2833158 95 ; Align 197 2832817 782
Chr4	exonerate:protein2genome:local	gene	2830471	2833674	4996	-	.	gene_id 1 ; Name=AFUB_068630-T-p1 ; gene_orientation + ; identity 100.00 ; similarity 100.00
Chr4	exonerate:protein2genome:local	cds	2833536	2833674	.	-	.
Chr4	exonerate:protein2genome:local	exon	2833536	2833674	.	-	.	insertions 0 ; deletions 0 ; identity 100.00 ; similarity 100.00
Chr4	exonerate:protein2genome:local	splice5	2833534	2833535	.	-	.	intron_id 1 ; splice_site "GT"
Chr4	exonerate:protein2genome:local	intron	2833463	2833535	.	-	.	intron_id 1
Chr4	exonerate:protein2genome:local	splice3	2833463	2833464	.	-	.	intron_id 0 ; splice_site "AG"
Chr4	exonerate:protein2genome:local	cds	2833379	2833462	.	-	.
Chr4	exonerate:protein2genome:local	exon	2833379	2833462	.	-	.	insertions 0 ; deletions 0 ; identity 100.00 ; similarity 100.00
Chr4	exonerate:protein2genome:local	splice5	2833377	2833378	.	-	.	intron_id 2 ; splice_site "GT"
Chr4	exonerate:protein2genome:local	intron	2833325	2833378	.	-	.	intron_id 2
Chr4	exonerate:protein2genome:local	splice3	2833325	2833326	.	-	.	intron_id 1 ; splice_site "AG"
Chr4	exonerate:protein2genome:local	cds	2833247	2833324	.	-	.
Chr4	exonerate:protein2genome:local	exon	2833247	2833324	.	-	.	insertions 0 ; deletions 0 ; identity 100.00 ; similarity 100.00
Chr4	exonerate:protein2genome:local	splice5	2833245	2833246	.	-	.	intron_id 3 ; splice_site "GT"
Chr4	exonerate:protein2genome:local	intron	2833160	2833246	.	-	.	intron_id 3
Chr4	exonerate:protein2genome:local	splice3	2833160	2833161	.	-	.	intron_id 2 ; splice_site "AG"
Chr4	exonerate:protein2genome:local	cds	2832873	2833159	.	-	.
Chr4	exonerate:protein2genome:local	exon	2832873	2833159	.	-	.	insertions 0 ; deletions 0 ; identity 100.00 ; similarity 100.00
Chr4	exonerate:protein2genome:local	splice5	2832871	2832872	.	-	.	intron_id 4 ; splice_site "GT"
Chr4	exonerate:protein2genome:local	intron	2832817	2832872	.	-	.	intron_id 4
Chr4	exonerate:protein2genome:local	splice3	2832817	2832818	.	-	.	intron_id 3 ; splice_site "AG"
Chr4	exonerate:protein2genome:local	cds	2830471	2832816	.	-	.
Chr4	exonerate:protein2genome:local	exon	2830471	2832816	.	-	.	insertions 0 ; deletions 0 ; identity 100.00 ; similarity 100.00
Chr4	exonerate:protein2genome:local	similarity	2830471	2833674	4996	-	.	alignment_id 1 ; Query AFUB_068630-T-p1 ; Align 2833675 1 138 ; Align 2833461 48 81 ; Align 2833323 76 75 ; Align 2833158 102 285 ; Align 2832817 197 2346
#AFUB_068430-T-p1	exonerate:protein2genome:local	similarity	1	491	2468	.	.	alignment_id 1 ; Target Chr4 ; Align 1 2757708 49 ; Align 50 2757488 154 ; Align 204 2756935 288
Chr4	exonerate:protein2genome:local	gene	2756071	2757707	2468	-	.	gene_id 1 ; Name=AFUB_068430-T-p1 ; gene_orientation + ; identity 100.00 ; similarity 100.00
Chr4	exonerate:protein2genome:local	cds	2757561	2757707	.	-	.
Chr4	exonerate:protein2genome:local	exon	2757561	2757707	.	-	.	insertions 0 ; deletions 0 ; identity 100.00 ; similarity 100.00
Chr4	exonerate:protein2genome:local	splice5	2757559	2757560	.	-	.	intron_id 1 ; splice_site "GT"
Chr4	exonerate:protein2genome:local	intron	2757488	2757560	.	-	.	intron_id 1
Chr4	exonerate:protein2genome:local	splice3	2757488	2757489	.	-	.	intron_id 0 ; splice_site "AG"
Chr4	exonerate:protein2genome:local	cds	2757026	2757487	.	-	.
Chr4	exonerate:protein2genome:local	exon	2757026	2757487	.	-	.	insertions 0 ; deletions 0 ; identity 100.00 ; similarity 100.00
Chr4	exonerate:protein2genome:local	splice5	2757024	2757025	.	-	.	intron_id 2 ; splice_site "GT"
Chr4	exonerate:protein2genome:local	intron	2756935	2757025	.	-	.	intron_id 2
Chr4	exonerate:protein2genome:local	splice3	2756935	2756936	.	-	.	intron_id 1 ; splice_site "AG"
Chr4	exonerate:protein2genome:local	cds	2756071	2756934	.	-	.
Chr4	exonerate:protein2genome:local	exon	2756071	2756934	.	-	.	insertions 0 ; deletions 0 ; identity 100.00 ; similarity 100.00
Chr4	exonerate:protein2genome:local	similarity	2756071	2757707	2468	-	.	alignment_id 1 ; Query AFUB_068430-T-p1 ; Align 2757708 1 147 ; Align 2757488 50 462 ; Align 2756935 204 864
#AFUB_068390-T-p1	exonerate:protein2genome:local	similarity	1	743	3777	.	.	alignment_id 1 ; Target Chr4 ; Align 1 2750465 58 ; Align 59 2750178 198 ; Align 258 2749519 89 ; Align 347 2749197 397
Chr4	exonerate:protein2genome:local	gene	2748006	2750464	3777	-	.	gene_id 1 ; Name=AFUB_068390-T-p1 ; gene_orientation + ; identity 100.00 ; similarity 100.00
Chr4	exonerate:protein2genome:local	cds	2750291	2750464	.	-	.
Chr4	exonerate:protein2genome:local	exon	2750291	2750464	.	-	.	insertions 0 ; deletions 0 ; identity 100.00 ; similarity 100.00
Chr4	exonerate:protein2genome:local	splice5	2750289	2750290	.	-	.	intron_id 1 ; splice_site "GT"
Chr4	exonerate:protein2genome:local	intron	2750178	2750290	.	-	.	intron_id 1
Chr4	exonerate:protein2genome:local	splice3	2750178	2750179	.	-	.	intron_id 0 ; splice_site "AG"
Chr4	exonerate:protein2genome:local	cds	2749583	2750177	.	-	.
Chr4	exonerate:protein2genome:local	exon	2749583	2750177	.	-	.	insertions 0 ; deletions 0 ; identity 100.00 ; similarity 100.00
Chr4	exonerate:protein2genome:local	splice5	2749581	2749582	.	-	.	intron_id 2 ; splice_site "GT"
Chr4	exonerate:protein2genome:local	intron	2749521	2749582	.	-	.	intron_id 2
Chr4	exonerate:protein2genome:local	splice3	2749521	2749522	.	-	.	intron_id 1 ; splice_site "AG"
Chr4	exonerate:protein2genome:local	cds	2749252	2749520	.	-	.
Chr4	exonerate:protein2genome:local	exon	2749252	2749520	.	-	.	insertions 0 ; deletions 0 ; identity 100.00 ; similarity 100.00
Chr4	exonerate:protein2genome:local	splice5	2749250	2749251	.	-	.	intron_id 3 ; splice_site "GT"
Chr4	exonerate:protein2genome:local	intron	2749197	2749251	.	-	.	intron_id 3
Chr4	exonerate:protein2genome:local	splice3	2749197	2749198	.	-	.	intron_id 2 ; splice_site "AG"
Chr4	exonerate:protein2genome:local	cds	2748006	2749196	.	-	.
Chr4	exonerate:protein2genome:local	exon	2748006	2749196	.	-	.	insertions 0 ; deletions 0 ; identity 100.00 ; similarity 100.00
Chr4	exonerate:protein2genome:local	similarity	2748006	2750464	3777	-	.	alignment_id 1 ; Query AFUB_068390-T-p1 ; Align 2750465 1 174 ; Align 2750178 59 594 ; Align 2749519 258 267 ; Align 2749197 347 1191
#AFUB_068550-T-p1	exonerate:protein2genome:local	similarity	351	566	385	.	.	alignment_id 1 ; Target Chr4 ; Align 351 1126162 99 ; Align 452 1125865 115
Chr4	exonerate:protein2genome:local	gene	1125520	1126161	385	-	.	gene_id 1 ; Name=AFUB_068550-T-p1 ; gene_orientation . ; identity 39.72 ; similarity 57.94
Chr4	exonerate:protein2genome:local	cds	1125520	1126161	.	-	.
Chr4	exonerate:protein2genome:local	exon	1125520	1126161	.	-	.	insertions 0 ; deletions 2 ; identity 39.72 ; similarity 57.94
Chr4	exonerate:protein2genome:local	similarity	1125520	1126161	385	-	.	alignment_id 1 ; Query AFUB_068550-T-p1 ; Align 1126162 351 297 ; Align 1125865 452 345
#AFUB_068550-T-p1	exonerate:protein2genome:local	similarity	333	496	360	.	.	alignment_id 2 ; Target Chr4 ; Align 333 1084311 20 ; Align 353 1084248 95 ; Align 448 1083954 49
Chr4	exonerate:protein2genome:local	gene	1083807	1084310	360	-	.	gene_id 2 ; Name=AFUB_068550-T-p1 ; gene_orientation . ; identity 50.61 ; similarity 68.90
Chr4	exonerate:protein2genome:local	cds	1083807	1084310	.	-	.
Chr4	exonerate:protein2genome:local	exon	1083807	1084310	.	-	.	insertions 12 ; deletions 0 ; identity 50.61 ; similarity 68.90
Chr4	exonerate:protein2genome:local	similarity	1083807	1084310	360	-	.	alignment_id 2 ; Query AFUB_068550-T-p1 ; Align 1084311 333 60 ; Align 1084248 353 285 ; Align 1083954 448 147
#AFUB_068600-T-p1	exonerate:protein2genome:local	similarity	1	767	3984	.	.	alignment_id 1 ; Target Chr4 ; Align 1 2826552 767
Chr4	exonerate:protein2genome:local	gene	2824251	2826551	3984	-	.	gene_id 1 ; Name=AFUB_068600-T-p1 ; gene_orientation . ; identity 100.00 ; similarity 100.00
Chr4	exonerate:protein2genome:local	cds	2824251	2826551	.	-	.
Chr4	exonerate:protein2genome:local	exon	2824251	2826551	.	-	.	insertions 0 ; deletions 0 ; identity 100.00 ; similarity 100.00
Chr4	exonerate:protein2genome:local	similarity	2824251	2826551	3984	-	.	alignment_id 1 ; Query AFUB_068600-T-p1 ; Align 2826552 1 2301
#AFUB_068250-T-p1	exonerate:protein2genome:local	similarity	1	1359	7034	.	.	alignment_id 1 ; Target Chr4 ; Align 1 2701601 78 ; Align 79 2701304 68 ; Align 147 2701036 652 ; Align 800 2699023 560
Chr4	exonerate:protein2genome:local	gene	2697343	2701600	7034	-	.	gene_id 1 ; Name=AFUB_068250-T-p1 ; gene_orientation + ; identity 100.00 ; similarity 100.00
Chr4	exonerate:protein2genome:local	cds	2701367	2701600	.	-	.
Chr4	exonerate:protein2genome:local	exon	2701367	2701600	.	-	.	insertions 0 ; deletions 0 ; identity 100.00 ; similarity 100.00
Chr4	exonerate:protein2genome:local	splice5	2701365	2701366	.	-	.	intron_id 1 ; splice_site "GT"
Chr4	exonerate:protein2genome:local	intron	2701304	2701366	.	-	.	intron_id 1
Chr4	exonerate:protein2genome:local	splice3	2701304	2701305	.	-	.	intron_id 0 ; splice_site "AG"
Chr4	exonerate:protein2genome:local	cds	2701100	2701303	.	-	.
Chr4	exonerate:protein2genome:local	exon	2701100	2701303	.	-	.	insertions 0 ; deletions 0 ; identity 100.00 ; similarity 100.00
Chr4	exonerate:protein2genome:local	splice5	2701098	2701099	.	-	.	intron_id 2 ; splice_site "GT"
Chr4	exonerate:protein2genome:local	intron	2701036	2701099	.	-	.	intron_id 2
Chr4	exonerate:protein2genome:local	splice3	2701036	2701037	.	-	.	intron_id 1 ; splice_site "AG"
Chr4	exonerate:protein2genome:local	cds	2699078	2701035	.	-	.
Chr4	exonerate:protein2genome:local	exon	2699078	2701035	.	-	.	insertions 0 ; deletions 0 ; identity 100.00 ; similarity 100.00
Chr4	exonerate:protein2genome:local	splice5	2699076	2699077	.	-	.	intron_id 3 ; splice_site "GT"
Chr4	exonerate:protein2genome:local	intron	2699024	2699077	.	-	.	intron_id 3
Chr4	exonerate:protein2genome:local	splice3	2699024	2699025	.	-	.	intron_id 2 ; splice_site "AG"
Chr4	exonerate:protein2genome:local	cds	2697343	2699023	.	-	.
Chr4	exonerate:protein2genome:local	exon	2697343	2699023	.	-	.	insertions 0 ; deletions 0 ; identity 100.00 ; similarity 100.00
Chr4	exonerate:protein2genome:local	similarity	2697343	2701600	7034	-	.	alignment_id 1 ; Query AFUB_068250-T-p1 ; Align 2701601 1 234 ; Align 2701304 79 204 ; Align 2701036 147 1956 ; Align 2699023 800 1680
#AFUB_068500-T-p1	exonerate:protein2genome:local	similarity	31	186	302	.	.	alignment_id 1 ; Target Chr4 ; Align 31 2481891 41 ; Align 74 2482014 5 ; Align 79 2482088 42 ; Align 123 2482214 64
Chr4	exonerate:protein2genome:local	gene	2481891	2482405	302	+	.	gene_id 1 ; Name=AFUB_068500-T-p1 ; gene_orientation + ; identity 49.34 ; similarity 61.18
Chr4	exonerate:protein2genome:local	cds	2481891	2482028	.	+	.
Chr4	exonerate:protein2genome:local	exon	2481891	2482028	.	+	.	insertions 0 ; deletions 2 ; identity 68.09 ; similarity 72.34
Chr4	exonerate:protein2genome:local	splice5	2482029	2482030	.	+	.	intron_id 1 ; splice_site "GT"
Chr4	exonerate:protein2genome:local	intron	2482029	2482087	.	+	.	intron_id 1
Chr4	exonerate:protein2genome:local	splice3	2482086	2482087	.	+	.	intron_id 0 ; splice_site "AG"
Chr4	exonerate:protein2genome:local	cds	2482088	2482405	.	+	.
Chr4	exonerate:protein2genome:local	exon	2482088	2482405	.	+	.	insertions 0 ; deletions 2 ; identity 40.57 ; similarity 55.66
Chr4	exonerate:protein2genome:local	similarity	2481891	2482405	302	+	.	alignment_id 1 ; Query AFUB_068500-T-p1 ; Align 2481891 31 123 ; Align 2482014 74 15 ; Align 2482088 79 126 ; Align 2482214 123 192
#AFUB_068610-T-p1	exonerate:protein2genome:local	similarity	1	229	1133	.	.	alignment_id 1 ; Target Chr4 ; Align 1 2826950 41 ; Align 43 2827250 135 ; Align 178 2827708 22 ; Align 201 2827846 29
Chr4	exonerate:protein2genome:local	gene	2826950	2827932	1133	+	.	gene_id 1 ; Name=AFUB_068610-T-p1 ; gene_orientation + ; identity 100.00 ; similarity 100.00
Chr4	exonerate:protein2genome:local	cds	2826950	2827073	.	+	.
Chr4	exonerate:protein2genome:local	exon	2826950	2827073	.	+	.	insertions 0 ; deletions 0 ; identity 100.00 ; similarity 100.00
Chr4	exonerate:protein2genome:local	splice5	2827074	2827075	.	+	.	intron_id 1 ; splice_site "GT"
Chr4	exonerate:protein2genome:local	intron	2827074	2827247	.	+	.	intron_id 1
Chr4	exonerate:protein2genome:local	splice3	2827246	2827247	.	+	.	intron_id 0 ; splice_site "AG"
Chr4	exonerate:protein2genome:local	cds	2827248	2827654	.	+	.
Chr4	exonerate:protein2genome:local	exon	2827248	2827654	.	+	.	insertions 0 ; deletions 0 ; identity 100.00 ; similarity 100.00
Chr4	exonerate:protein2genome:local	splice5	2827655	2827656	.	+	.	intron_id 2 ; splice_site "GT"
Chr4	exonerate:protein2genome:local	intron	2827655	2827707	.	+	.	intron_id 2
Chr4	exonerate:protein2genome:local	splice3	2827706	2827707	.	+	.	intron_id 1 ; splice_site "AG"
Chr4	exonerate:protein2genome:local	cds	2827708	2827775	.	+	.
Chr4	exonerate:protein2genome:local	exon	2827708	2827775	.	+	.	insertions 0 ; deletions 0 ; identity 100.00 ; similarity 100.00
Chr4	exonerate:protein2genome:local	splice5	2827776	2827777	.	+	.	intron_id 3 ; splice_site "GT"
Chr4	exonerate:protein2genome:local	intron	2827776	2827844	.	+	.	intron_id 3
Chr4	exonerate:protein2genome:local	splice3	2827843	2827844	.	+	.	intron_id 2 ; splice_site "AG"
Chr4	exonerate:protein2genome:local	cds	2827845	2827932	.	+	.
Chr4	exonerate:protein2genome:local	exon	2827845	2827932	.	+	.	insertions 0 ; deletions 0 ; identity 100.00 ; similarity 100.00
Chr4	exonerate:protein2genome:local	similarity	2826950	2827932	1133	+	.	alignment_id 1 ; Query AFUB_068610-T-p1 ; Align 2826950 1 123 ; Align 2827250 43 405 ; Align 2827708 178 66 ; Align 2827846 201 87
#AFUB_068290-T-p1	exonerate:protein2genome:local	similarity	1	351	1755	.	.	alignment_id 1 ; Target Chr4 ; Align 1 2713241 10 ; Align 12 2713343 50 ; Align 62 2713566 122 ; Align 184 2713999 168
Chr4	exonerate:protein2genome:local	gene	2713241	2714502	1755	+	.	gene_id 1 ; Name=AFUB_068290-T-p1 ; gene_orientation + ; identity 100.00 ; similarity 100.00
Chr4	exonerate:protein2genome:local	cds	2713241	2713272	.	+	.
Chr4	exonerate:protein2genome:local	exon	2713241	2713272	.	+	.	insertions 0 ; deletions 0 ; identity 100.00 ; similarity 100.00
Chr4	exonerate:protein2genome:local	splice5	2713273	2713274	.	+	.	intron_id 1 ; splice_site "GT"
Chr4	exonerate:protein2genome:local	intron	2713273	2713341	.	+	.	intron_id 1
Chr4	exonerate:protein2genome:local	splice3	2713340	2713341	.	+	.	intron_id 0 ; splice_site "AG"
Chr4	exonerate:protein2genome:local	cds	2713342	2713492	.	+	.
Chr4	exonerate:protein2genome:local	exon	2713342	2713492	.	+	.	insertions 0 ; deletions 0 ; identity 100.00 ; similarity 100.00
Chr4	exonerate:protein2genome:local	splice5	2713493	2713494	.	+	.	intron_id 2 ; splice_site "GT"
Chr4	exonerate:protein2genome:local	intron	2713493	2713565	.	+	.	intron_id 2
Chr4	exonerate:protein2genome:local	splice3	2713564	2713565	.	+	.	intron_id 1 ; splice_site "AG"
Chr4	exonerate:protein2genome:local	cds	2713566	2713931	.	+	.
Chr4	exonerate:protein2genome:local	exon	2713566	2713931	.	+	.	insertions 0 ; deletions 0 ; identity 100.00 ; similarity 100.00
Chr4	exonerate:protein2genome:local	splice5	2713932	2713933	.	+	.	intron_id 3 ; splice_site "GT"
Chr4	exonerate:protein2genome:local	intron	2713932	2713998	.	+	.	intron_id 3
Chr4	exonerate:protein2genome:local	splice3	2713997	2713998	.	+	.	intron_id 2 ; splice_site "AG"
Chr4	exonerate:protein2genome:local	cds	2713999	2714502	.	+	.
Chr4	exonerate:protein2genome:local	exon	2713999	2714502	.	+	.	insertions 0 ; deletions 0 ; identity 100.00 ; similarity 100.00
Chr4	exonerate:protein2genome:local	similarity	2713241	2714502	1755	+	.	alignment_id 1 ; Query AFUB_068290-T-p1 ; Align 2713241 1 30 ; Align 2713343 12 150 ; Align 2713566 62 366 ; Align 2713999 184 504
#AFUB_068520-T-p1	exonerate:protein2genome:local	similarity	1	450	2366	.	.	alignment_id 1 ; Target Chr4 ; Align 1 2796010 22 ; Align 24 2796195 427
Chr4	exonerate:protein2genome:local	gene	2796010	2797475	2366	+	.	gene_id 1 ; Name=AFUB_068520-T-p1 ; gene_orientation + ; identity 100.00 ; similarity 100.00
Chr4	exonerate:protein2genome:local	cds	2796010	2796077	.	+	.
Chr4	exonerate:protein2genome:local	exon	2796010	2796077	.	+	.	insertions 0 ; deletions 0 ; identity 100.00 ; similarity 100.00
Chr4	exonerate:protein2genome:local	splice5	2796078	2796079	.	+	.	intron_id 1 ; splice_site "GT"
Chr4	exonerate:protein2genome:local	intron	2796078	2796193	.	+	.	intron_id 1
Chr4	exonerate:protein2genome:local	splice3	2796192	2796193	.	+	.	intron_id 0 ; splice_site "AG"
Chr4	exonerate:protein2genome:local	cds	2796194	2797475	.	+	.
Chr4	exonerate:protein2genome:local	exon	2796194	2797475	.	+	.	insertions 0 ; deletions 0 ; identity 100.00 ; similarity 100.00
Chr4	exonerate:protein2genome:local	similarity	2796010	2797475	2366	+	.	alignment_id 1 ; Query AFUB_068520-T-p1 ; Align 2796010 1 66 ; Align 2796195 24 1281
#AFUB_068450-T-p1	exonerate:protein2genome:local	similarity	1	487	2555	.	.	alignment_id 1 ; Target Chr4 ; Align 1 2762729 487
Chr4	exonerate:protein2genome:local	gene	2762729	2764189	2555	+	.	gene_id 1 ; Name=AFUB_068450-T-p1 ; gene_orientation . ; identity 100.00 ; similarity 100.00
Chr4	exonerate:protein2genome:local	cds	2762729	2764189	.	+	.
Chr4	exonerate:protein2genome:local	exon	2762729	2764189	.	+	.	insertions 0 ; deletions 0 ; identity 100.00 ; similarity 100.00
Chr4	exonerate:protein2genome:local	similarity	2762729	2764189	2555	+	.	alignment_id 1 ; Query AFUB_068450-T-p1 ; Align 2762729 1 1461
#AFUB_068490-T-p1	exonerate:protein2genome:local	similarity	1	792	4095	.	.	alignment_id 1 ; Target Chr4 ; Align 1 2777034 429 ; Align 430 2778722 117 ; Align 547 2779130 246
Chr4	exonerate:protein2genome:local	gene	2777034	2779867	4095	+	.	gene_id 1 ; Name=AFUB_068490-T-p1 ; gene_orientation + ; identity 100.00 ; similarity 100.00
Chr4	exonerate:protein2genome:local	cds	2777034	2778320	.	+	.
Chr4	exonerate:protein2genome:local	exon	2777034	2778320	.	+	.	insertions 0 ; deletions 0 ; identity 100.00 ; similarity 100.00
Chr4	exonerate:protein2genome:local	splice5	2778321	2778322	.	+	.	intron_id 1 ; splice_site "GT"
Chr4	exonerate:protein2genome:local	intron	2778321	2778721	.	+	.	intron_id 1
Chr4	exonerate:protein2genome:local	splice3	2778720	2778721	.	+	.	intron_id 0 ; splice_site "AG"
Chr4	exonerate:protein2genome:local	cds	2778722	2779072	.	+	.
Chr4	exonerate:protein2genome:local	exon	2778722	2779072	.	+	.	insertions 0 ; deletions 0 ; identity 100.00 ; similarity 100.00
Chr4	exonerate:protein2genome:local	splice5	2779073	2779074	.	+	.	intron_id 2 ; splice_site "GT"
Chr4	exonerate:protein2genome:local	intron	2779073	2779129	.	+	.	intron_id 2
Chr4	exonerate:protein2genome:local	splice3	2779128	2779129	.	+	.	intron_id 1 ; splice_site "AG"
Chr4	exonerate:protein2genome:local	cds	2779130	2779867	.	+	.
Chr4	exonerate:protein2genome:local	exon	2779130	2779867	.	+	.	insertions 0 ; deletions 0 ; identity 100.00 ; similarity 100.00
Chr4	exonerate:protein2genome:local	similarity	2777034	2779867	4095	+	.	alignment_id 1 ; Query AFUB_068490-T-p1 ; Align 2777034 1 1287 ; Align 2778722 430 351 ; Align 2779130 547 738
#AFUB_068550-T-p1	exonerate:protein2genome:local	similarity	1	802	3971	.	.	alignment_id 1 ; Target Chr4 ; Align 1 2802891 10 ; Align 11 2802984 49 ; Align 60 2803188 38 ; Align 99 2803362 572 ; Align 671 2805133 132
Chr4	exonerate:protein2genome:local	gene	2802891	2805528	3971	+	.	gene_id 1 ; Name=AFUB_068550-T-p1 ; gene_orientation + ; identity 100.00 ; similarity 100.00
Chr4	exonerate:protein2genome:local	cds	2802891	2802920	.	+	.
Chr4	exonerate:protein2genome:local	exon	2802891	2802920	.	+	.	insertions 0 ; deletions 0 ; identity 100.00 ; similarity 100.00
Chr4	exonerate:protein2genome:local	splice5	2802921	2802922	.	+	.	intron_id 1 ; splice_site "GT"
Chr4	exonerate:protein2genome:local	intron	2802921	2802983	.	+	.	intron_id 1
Chr4	exonerate:protein2genome:local	splice3	2802982	2802983	.	+	.	intron_id 0 ; splice_site "AG"
Chr4	exonerate:protein2genome:local	cds	2802984	2803130	.	+	.
Chr4	exonerate:protein2genome:local	exon	2802984	2803130	.	+	.	insertions 0 ; deletions 0 ; identity 100.00 ; similarity 100.00
Chr4	exonerate:protein2genome:local	splice5	2803131	2803132	.	+	.	intron_id 2 ; splice_site "GT"
Chr4	exonerate:protein2genome:local	intron	2803131	2803187	.	+	.	intron_id 2
Chr4	exonerate:protein2genome:local	splice3	2803186	2803187	.	+	.	intron_id 1 ; splice_site "AG"
Chr4	exonerate:protein2genome:local	cds	2803188	2803302	.	+	.
Chr4	exonerate:protein2genome:local	exon	2803188	2803302	.	+	.	insertions 0 ; deletions 0 ; identity 100.00 ; similarity 100.00
Chr4	exonerate:protein2genome:local	splice5	2803303	2803304	.	+	.	intron_id 3 ; splice_site "GT"
Chr4	exonerate:protein2genome:local	intron	2803303	2803359	.	+	.	intron_id 3
Chr4	exonerate:protein2genome:local	splice3	2803358	2803359	.	+	.	intron_id 2 ; splice_site "AG"
Chr4	exonerate:protein2genome:local	cds	2803360	2805077	.	+	.
Chr4	exonerate:protein2genome:local	exon	2803360	2805077	.	+	.	insertions 0 ; deletions 0 ; identity 100.00 ; similarity 100.00
Chr4	exonerate:protein2genome:local	splice5	2805078	2805079	.	+	.	intron_id 4 ; splice_site "GT"
Chr4	exonerate:protein2genome:local	intron	2805078	2805132	.	+	.	intron_id 4
Chr4	exonerate:protein2genome:local	splice3	2805131	2805132	.	+	.	intron_id 3 ; splice_site "AG"
Chr4	exonerate:protein2genome:local	cds	2805133	2805528	.	+	.
Chr4	exonerate:protein2genome:local	exon	2805133	2805528	.	+	.	insertions 0 ; deletions 0 ; identity 100.00 ; similarity 100.00
Chr4	exonerate:protein2genome:local	similarity	2802891	2805528	3971	+	.	alignment_id 1 ; Query AFUB_068550-T-p1 ; Align 2802891 1 30 ; Align 2802984 11 147 ; Align 2803188 60 114 ; Align 2803362 99 1716 ; Align 2805133 671 396
#AFUB_068330-T-p1	exonerate:protein2genome:local	similarity	1	857	4404	.	.	alignment_id 1 ; Target Chr4 ; Align 1 2728629 42 ; Align 43 2728828 26 ; Align 70 2729009 489 ; Align 559 2730531 299
Chr4	exonerate:protein2genome:local	gene	2728629	2731427	4404	+	.	gene_id 1 ; Name=AFUB_068330-T-p1 ; gene_orientation + ; identity 100.00 ; similarity 100.00
Chr4	exonerate:protein2genome:local	cds	2728629	2728754	.	+	.
Chr4	exonerate:protein2genome:local	exon	2728629	2728754	.	+	.	insertions 0 ; deletions 0 ; identity 100.00 ; similarity 100.00
Chr4	exonerate:protein2genome:local	splice5	2728755	2728756	.	+	.	intron_id 1 ; splice_site "GT"
Chr4	exonerate:protein2genome:local	intron	2728755	2728827	.	+	.	intron_id 1
Chr4	exonerate:protein2genome:local	splice3	2728826	2728827	.	+	.	intron_id 0 ; splice_site "AG"
Chr4	exonerate:protein2genome:local	cds	2728828	2728906	.	+	.
Chr4	exonerate:protein2genome:local	exon	2728828	2728906	.	+	.	insertions 0 ; deletions 0 ; identity 100.00 ; similarity 100.00
Chr4	exonerate:protein2genome:local	splice5	2728907	2728908	.	+	.	intron_id 2 ; splice_site "GT"
Chr4	exonerate:protein2genome:local	intron	2728907	2729006	.	+	.	intron_id 2
Chr4	exonerate:protein2genome:local	splice3	2729005	2729006	.	+	.	intron_id 1 ; splice_site "AG"
Chr4	exonerate:protein2genome:local	cds	2729007	2730475	.	+	.
Chr4	exonerate:protein2genome:local	exon	2729007	2730475	.	+	.	insertions 0 ; deletions 0 ; identity 100.00 ; similarity 100.00
Chr4	exonerate:protein2genome:local	splice5	2730476	2730477	.	+	.	intron_id 3 ; splice_site "GT"
Chr4	exonerate:protein2genome:local	intron	2730476	2730530	.	+	.	intron_id 3
Chr4	exonerate:protein2genome:local	splice3	2730529	2730530	.	+	.	intron_id 2 ; splice_site "AG"
Chr4	exonerate:protein2genome:local	cds	2730531	2731427	.	+	.
Chr4	exonerate:protein2genome:local	exon	2730531	2731427	.	+	.	insertions 0 ; deletions 0 ; identity 100.00 ; similarity 100.00
Chr4	exonerate:protein2genome:local	similarity	2728629	2731427	4404	+	.	alignment_id 1 ; Query AFUB_068330-T-p1 ; Align 2728629 1 126 ; Align 2728828 43 78 ; Align 2729009 70 1467 ; Align 2730531 559 897
#AFUB_068270-T-p1	exonerate:protein2genome:local	similarity	1	1425	7321	.	.	alignment_id 1 ; Target Chr4 ; Align 1 2704983 123 ; Align 124 2705400 1093 ; Align 1218 2708750 107 ; Align 1326 2709136 100
Chr4	exonerate:protein2genome:local	gene	2704983	2709435	7321	+	.	gene_id 1 ; Name=AFUB_068270-T-p1 ; gene_orientation + ; identity 100.00 ; similarity 100.00
Chr4	exonerate:protein2genome:local	cds	2704983	2705351	.	+	.
Chr4	exonerate:protein2genome:local	exon	2704983	2705351	.	+	.	insertions 0 ; deletions 0 ; identity 100.00 ; similarity 100.00
Chr4	exonerate:protein2genome:local	splice5	2705352	2705353	.	+	.	intron_id 1 ; splice_site "GT"
Chr4	exonerate:protein2genome:local	intron	2705352	2705399	.	+	.	intron_id 1
Chr4	exonerate:protein2genome:local	splice3	2705398	2705399	.	+	.	intron_id 0 ; splice_site "AG"
Chr4	exonerate:protein2genome:local	cds	2705400	2708679	.	+	.
Chr4	exonerate:protein2genome:local	exon	2705400	2708679	.	+	.	insertions 0 ; deletions 0 ; identity 100.00 ; similarity 100.00
Chr4	exonerate:protein2genome:local	splice5	2708680	2708681	.	+	.	intron_id 2 ; splice_site "GT"
Chr4	exonerate:protein2genome:local	intron	2708680	2708747	.	+	.	intron_id 2
Chr4	exonerate:protein2genome:local	splice3	2708746	2708747	.	+	.	intron_id 1 ; splice_site "AG"
Chr4	exonerate:protein2genome:local	cds	2708748	2709072	.	+	.
Chr4	exonerate:protein2genome:local	exon	2708748	2709072	.	+	.	insertions 0 ; deletions 0 ; identity 100.00 ; similarity 100.00
Chr4	exonerate:protein2genome:local	splice5	2709073	2709074	.	+	.	intron_id 3 ; splice_site "GT"
Chr4	exonerate:protein2genome:local	intron	2709073	2709134	.	+	.	intron_id 3
Chr4	exonerate:protein2genome:local	splice3	2709133	2709134	.	+	.	intron_id 2 ; splice_site "AG"
Chr4	exonerate:protein2genome:local	cds	2709135	2709435	.	+	.
Chr4	exonerate:protein2genome:local	exon	2709135	2709435	.	+	.	insertions 0 ; deletions 0 ; identity 100.00 ; similarity 100.00
Chr4	exonerate:protein2genome:local	similarity	2704983	2709435	7321	+	.	alignment_id 1 ; Query AFUB_068270-T-p1 ; Align 2704983 1 369 ; Align 2705400 124 3279 ; Align 2708750 1218 321 ; Align 2709136 1326 300
#AFUB_068220-T-p1	exonerate:protein2genome:local	similarity	1	490	2385	.	.	alignment_id 1 ; Target Chr4 ; Align 1 2688103 66 ; Align 68 2688365 22 ; Align 91 2688494 28 ; Align 119 2688636 35 ; Align 155 2688795 23 ; Align 179 2688916 53 ; Align 233 2689120 162 ; Align 395 2689658 96
Chr4	exonerate:protein2genome:local	gene	2688103	2689945	2385	+	.	gene_id 1 ; Name=AFUB_068220-T-p1 ; gene_orientation + ; identity 100.00 ; similarity 100.00
Chr4	exonerate:protein2genome:local	cds	2688103	2688302	.	+	.
Chr4	exonerate:protein2genome:local	exon	2688103	2688302	.	+	.	insertions 0 ; deletions 0 ; identity 100.00 ; similarity 100.00
Chr4	exonerate:protein2genome:local	splice5	2688303	2688304	.	+	.	intron_id 1 ; splice_site "GT"
Chr4	exonerate:protein2genome:local	intron	2688303	2688363	.	+	.	intron_id 1
Chr4	exonerate:protein2genome:local	splice3	2688362	2688363	.	+	.	intron_id 0 ; splice_site "AG"
Chr4	exonerate:protein2genome:local	cds	2688364	2688432	.	+	.
Chr4	exonerate:protein2genome:local	exon	2688364	2688432	.	+	.	insertions 0 ; deletions 0 ; identity 100.00 ; similarity 100.00
Chr4	exonerate:protein2genome:local	splice5	2688433	2688434	.	+	.	intron_id 2 ; splice_site "GT"
Chr4	exonerate:protein2genome:local	intron	2688433	2688492	.	+	.	intron_id 2
Chr4	exonerate:protein2genome:local	splice3	2688491	2688492	.	+	.	intron_id 1 ; splice_site "AG"
Chr4	exonerate:protein2genome:local	cds	2688493	2688577	.	+	.
Chr4	exonerate:protein2genome:local	exon	2688493	2688577	.	+	.	insertions 0 ; deletions 0 ; identity 100.00 ; similarity 100.00
Chr4	exonerate:protein2genome:local	splice5	2688578	2688579	.	+	.	intron_id 3 ; splice_site "GT"
Chr4	exonerate:protein2genome:local	intron	2688578	2688635	.	+	.	intron_id 3
Chr4	exonerate:protein2genome:local	splice3	2688634	2688635	.	+	.	intron_id 2 ; splice_site "AG"
Chr4	exonerate:protein2genome:local	cds	2688636	2688741	.	+	.
Chr4	exonerate:protein2genome:local	exon	2688636	2688741	.	+	.	insertions 0 ; deletions 0 ; identity 100.00 ; similarity 100.00
Chr4	exonerate:protein2genome:local	splice5	2688742	2688743	.	+	.	intron_id 4 ; splice_site "GT"
Chr4	exonerate:protein2genome:local	intron	2688742	2688792	.	+	.	intron_id 4
Chr4	exonerate:protein2genome:local	splice3	2688791	2688792	.	+	.	intron_id 3 ; splice_site "AG"
Chr4	exonerate:protein2genome:local	cds	2688793	2688865	.	+	.
Chr4	exonerate:protein2genome:local	exon	2688793	2688865	.	+	.	insertions 0 ; deletions 0 ; identity 100.00 ; similarity 100.00
Chr4	exonerate:protein2genome:local	splice5	2688866	2688867	.	+	.	intron_id 5 ; splice_site "GT"
Chr4	exonerate:protein2genome:local	intron	2688866	2688914	.	+	.	intron_id 5
Chr4	exonerate:protein2genome:local	splice3	2688913	2688914	.	+	.	intron_id 4 ; splice_site "AG"
Chr4	exonerate:protein2genome:local	cds	2688915	2689075	.	+	.
Chr4	exonerate:protein2genome:local	exon	2688915	2689075	.	+	.	insertions 0 ; deletions 0 ; identity 100.00 ; similarity 100.00
Chr4	exonerate:protein2genome:local	splice5	2689076	2689077	.	+	.	intron_id 6 ; splice_site "GT"
Chr4	exonerate:protein2genome:local	intron	2689076	2689117	.	+	.	intron_id 6
Chr4	exonerate:protein2genome:local	splice3	2689116	2689117	.	+	.	intron_id 5 ; splice_site "AG"
Chr4	exonerate:protein2genome:local	cds	2689118	2689605	.	+	.
Chr4	exonerate:protein2genome:local	exon	2689118	2689605	.	+	.	insertions 0 ; deletions 0 ; identity 100.00 ; similarity 100.00
Chr4	exonerate:protein2genome:local	splice5	2689606	2689607	.	+	.	intron_id 7 ; splice_site "GT"
Chr4	exonerate:protein2genome:local	intron	2689606	2689657	.	+	.	intron_id 7
Chr4	exonerate:protein2genome:local	splice3	2689656	2689657	.	+	.	intron_id 6 ; splice_site "AG"
Chr4	exonerate:protein2genome:local	cds	2689658	2689945	.	+	.
Chr4	exonerate:protein2genome:local	exon	2689658	2689945	.	+	.	insertions 0 ; deletions 0 ; identity 100.00 ; similarity 100.00
Chr4	exonerate:protein2genome:local	similarity	2688103	2689945	2385	+	.	alignment_id 1 ; Query AFUB_068220-T-p1 ; Align 2688103 1 198 ; Align 2688365 68 66 ; Align 2688494 91 84 ; Align 2688636 119 105 ; Align 2688795 155 69 ; Align 2688916 179 159 ; Align 2689120 233 486 ; Align 2689658 395 288
#AFUB_068470-T-p1	exonerate:protein2genome:local	similarity	1	914	4733	.	.	alignment_id 1 ; Target Chr4 ; Align 1 2770084 325 ; Align 326 2771113 83 ; Align 409 2771438 62 ; Align 472 2771695 443
Chr4	exonerate:protein2genome:local	gene	2770084	2773023	4733	+	.	gene_id 1 ; Name=AFUB_068470-T-p1 ; gene_orientation + ; identity 100.00 ; similarity 100.00
Chr4	exonerate:protein2genome:local	cds	2770084	2771058	.	+	.
Chr4	exonerate:protein2genome:local	exon	2770084	2771058	.	+	.	insertions 0 ; deletions 0 ; identity 100.00 ; similarity 100.00
Chr4	exonerate:protein2genome:local	splice5	2771059	2771060	.	+	.	intron_id 1 ; splice_site "GT"
Chr4	exonerate:protein2genome:local	intron	2771059	2771112	.	+	.	intron_id 1
Chr4	exonerate:protein2genome:local	splice3	2771111	2771112	.	+	.	intron_id 0 ; splice_site "AG"
Chr4	exonerate:protein2genome:local	cds	2771113	2771361	.	+	.
Chr4	exonerate:protein2genome:local	exon	2771113	2771361	.	+	.	insertions 0 ; deletions 0 ; identity 100.00 ; similarity 100.00
Chr4	exonerate:protein2genome:local	splice5	2771362	2771363	.	+	.	intron_id 2 ; splice_site "GT"
Chr4	exonerate:protein2genome:local	intron	2771362	2771437	.	+	.	intron_id 2
Chr4	exonerate:protein2genome:local	splice3	2771436	2771437	.	+	.	intron_id 1 ; splice_site "AG"
Chr4	exonerate:protein2genome:local	cds	2771438	2771624	.	+	.
Chr4	exonerate:protein2genome:local	exon	2771438	2771624	.	+	.	insertions 0 ; deletions 0 ; identity 100.00 ; similarity 100.00
Chr4	exonerate:protein2genome:local	splice5	2771625	2771626	.	+	.	intron_id 3 ; splice_site "GT"
Chr4	exonerate:protein2genome:local	intron	2771625	2771692	.	+	.	intron_id 3
Chr4	exonerate:protein2genome:local	splice3	2771691	2771692	.	+	.	intron_id 2 ; splice_site "AG"
Chr4	exonerate:protein2genome:local	cds	2771693	2773023	.	+	.
Chr4	exonerate:protein2genome:local	exon	2771693	2773023	.	+	.	insertions 0 ; deletions 0 ; identity 100.00 ; similarity 100.00
Chr4	exonerate:protein2genome:local	similarity	2770084	2773023	4733	+	.	alignment_id 1 ; Query AFUB_068470-T-p1 ; Align 2770084 1 975 ; Align 2771113 326 249 ; Align 2771438 409 186 ; Align 2771695 472 1329
#AFUB_068570-T-p1	exonerate:protein2genome:local	similarity	1	83	354	.	.	alignment_id 1 ; Target Chr4 ; Align 1 2809723 33 ; Align 35 2809857 11 ; Align 47 2809967 10 ; Align 58 2810186 26
Chr4	exonerate:protein2genome:local	gene	2809723	2810263	354	+	.	gene_id 1 ; Name=AFUB_068570-T-p1 ; gene_orientation + ; identity 100.00 ; similarity 100.00
Chr4	exonerate:protein2genome:local	cds	2809723	2809823	.	+	.
Chr4	exonerate:protein2genome:local	exon	2809723	2809823	.	+	.	insertions 0 ; deletions 0 ; identity 100.00 ; similarity 100.00
Chr4	exonerate:protein2genome:local	splice5	2809824	2809825	.	+	.	intron_id 1 ; splice_site "GT"
Chr4	exonerate:protein2genome:local	intron	2809824	2809855	.	+	.	intron_id 1
Chr4	exonerate:protein2genome:local	splice3	2809854	2809855	.	+	.	intron_id 0 ; splice_site "AG"
Chr4	exonerate:protein2genome:local	cds	2809856	2809891	.	+	.
Chr4	exonerate:protein2genome:local	exon	2809856	2809891	.	+	.	insertions 0 ; deletions 0 ; identity 100.00 ; similarity 100.00
Chr4	exonerate:protein2genome:local	splice5	2809892	2809893	.	+	.	intron_id 2 ; splice_site "GT"
Chr4	exonerate:protein2genome:local	intron	2809892	2809965	.	+	.	intron_id 2
Chr4	exonerate:protein2genome:local	splice3	2809964	2809965	.	+	.	intron_id 1 ; splice_site "AG"
Chr4	exonerate:protein2genome:local	cds	2809966	2809997	.	+	.
Chr4	exonerate:protein2genome:local	exon	2809966	2809997	.	+	.	insertions 0 ; deletions 0 ; identity 100.00 ; similarity 100.00
Chr4	exonerate:protein2genome:local	splice5	2809998	2809999	.	+	.	intron_id 3 ; splice_site "GT"
Chr4	exonerate:protein2genome:local	intron	2809998	2810183	.	+	.	intron_id 3
Chr4	exonerate:protein2genome:local	splice3	2810182	2810183	.	+	.	intron_id 2 ; splice_site "AG"
Chr4	exonerate:protein2genome:local	cds	2810184	2810263	.	+	.
Chr4	exonerate:protein2genome:local	exon	2810184	2810263	.	+	.	insertions 0 ; deletions 0 ; identity 100.00 ; similarity 100.00
Chr4	exonerate:protein2genome:local	similarity	2809723	2810263	354	+	.	alignment_id 1 ; Query AFUB_068570-T-p1 ; Align 2809723 1 99 ; Align 2809857 35 33 ; Align 2809967 47 30 ; Align 2810186 58 78
#AFUB_068570-T-p1	exonerate:protein2genome:local	similarity	248	306	293	.	.	alignment_id 2 ; Target Chr4 ; Align 248 2810253 14 ; Align 262 2810296 45
Chr4	exonerate:protein2genome:local	gene	2810253	2810430	293	+	.	gene_id 2 ; Name=AFUB_068570-T-p1 ; gene_orientation . ; identity 98.31 ; similarity 100.00
Chr4	exonerate:protein2genome:local	cds	2810253	2810430	.	+	.
Chr4	exonerate:protein2genome:local	exon	2810253	2810430	.	+	.	insertions 0 ; deletions 0 ; identity 98.31 ; similarity 100.00 ; frameshifts 1
Chr4	exonerate:protein2genome:local	similarity	2810253	2810430	293	+	.	alignment_id 2 ; Query AFUB_068570-T-p1 ; Align 2810253 248 42 ; Align 2810296 262 135
#AFUB_068350-T-p1	exonerate:protein2genome:local	similarity	3	1335	6914	.	.	alignment_id 1 ; Target Chr4 ; Align 3 2736927 152 ; Align 156 2737482 1180
Chr4	exonerate:protein2genome:local	gene	2736927	2741021	6914	+	.	gene_id 1 ; Name=AFUB_068350-T-p1 ; gene_orientation + ; identity 100.00 ; similarity 100.00
Chr4	exonerate:protein2genome:local	cds	2736927	2737383	.	+	.
Chr4	exonerate:protein2genome:local	exon	2736927	2737383	.	+	.	insertions 0 ; deletions 0 ; identity 100.00 ; similarity 100.00
Chr4	exonerate:protein2genome:local	splice5	2737384	2737385	.	+	.	intron_id 1 ; splice_site "GT"
Chr4	exonerate:protein2genome:local	intron	2737384	2737479	.	+	.	intron_id 1
Chr4	exonerate:protein2genome:local	splice3	2737478	2737479	.	+	.	intron_id 0 ; splice_site "AG"
Chr4	exonerate:protein2genome:local	cds	2737480	2741021	.	+	.
Chr4	exonerate:protein2genome:local	exon	2737480	2741021	.	+	.	insertions 0 ; deletions 0 ; identity 100.00 ; similarity 100.00
Chr4	exonerate:protein2genome:local	similarity	2736927	2741021	6914	+	.	alignment_id 1 ; Query AFUB_068350-T-p1 ; Align 2736927 3 456 ; Align 2737482 156 3540
#AFUB_068410-T-p1	exonerate:protein2genome:local	similarity	4	233	1171	.	.	alignment_id 1 ; Target Chr4 ; Align 4 2753333 58 ; Align 62 2753561 172
Chr4	exonerate:protein2genome:local	gene	2753333	2754076	1171	+	.	gene_id 1 ; Name=AFUB_068410-T-p1 ; gene_orientation + ; identity 99.57 ; similarity 100.00
Chr4	exonerate:protein2genome:local	cds	2753333	2753506	.	+	.
Chr4	exonerate:protein2genome:local	exon	2753333	2753506	.	+	.	insertions 0 ; deletions 0 ; identity 98.31 ; similarity 100.00
Chr4	exonerate:protein2genome:local	splice5	2753507	2753508	.	+	.	intron_id 1 ; splice_site "GT"
Chr4	exonerate:protein2genome:local	intron	2753507	2753560	.	+	.	intron_id 1
Chr4	exonerate:protein2genome:local	splice3	2753559	2753560	.	+	.	intron_id 0 ; splice_site "AG"
Chr4	exonerate:protein2genome:local	cds	2753561	2754076	.	+	.
Chr4	exonerate:protein2genome:local	exon	2753561	2754076	.	+	.	insertions 0 ; deletions 0 ; identity 100.00 ; similarity 100.00
Chr4	exonerate:protein2genome:local	similarity	2753333	2754076	1171	+	.	alignment_id 1 ; Query AFUB_068410-T-p1 ; Align 2753333 4 174 ; Align 2753561 62 516
#AFUB_068310-T-p1	exonerate:protein2genome:local	similarity	1	470	2354	.	.	alignment_id 1 ; Target Chr4 ; Align 1 2719514 121 ; Align 123 2719950 205 ; Align 329 2720622 142
Chr4	exonerate:protein2genome:local	gene	2719514	2721047	2354	+	.	gene_id 1 ; Name=AFUB_068310-T-p1 ; gene_orientation + ; identity 100.00 ; similarity 100.00
Chr4	exonerate:protein2genome:local	cds	2719514	2719877	.	+	.
Chr4	exonerate:protein2genome:local	exon	2719514	2719877	.	+	.	insertions 0 ; deletions 0 ; identity 100.00 ; similarity 100.00
Chr4	exonerate:protein2genome:local	splice5	2719878	2719879	.	+	.	intron_id 1 ; splice_site "GT"
Chr4	exonerate:protein2genome:local	intron	2719878	2719947	.	+	.	intron_id 1
Chr4	exonerate:protein2genome:local	splice3	2719946	2719947	.	+	.	intron_id 0 ; splice_site "AG"
Chr4	exonerate:protein2genome:local	cds	2719948	2720566	.	+	.
Chr4	exonerate:protein2genome:local	exon	2719948	2720566	.	+	.	insertions 0 ; deletions 0 ; identity 100.00 ; similarity 100.00
Chr4	exonerate:protein2genome:local	splice5	2720567	2720568	.	+	.	intron_id 2 ; splice_site "GT"
Chr4	exonerate:protein2genome:local	intron	2720567	2720620	.	+	.	intron_id 2
Chr4	exonerate:protein2genome:local	splice3	2720619	2720620	.	+	.	intron_id 1 ; splice_site "AG"
Chr4	exonerate:protein2genome:local	cds	2720621	2721047	.	+	.
Chr4	exonerate:protein2genome:local	exon	2720621	2721047	.	+	.	insertions 0 ; deletions 0 ; identity 100.00 ; similarity 100.00
Chr4	exonerate:protein2genome:local	similarity	2719514	2721047	2354	+	.	alignment_id 1 ; Query AFUB_068310-T-p1 ; Align 2719514 1 363 ; Align 2719950 123 615 ; Align 2720622 329 426
#AFUB_068440-T-p1	exonerate:protein2genome:local	similarity	1	887	4388	.	.	alignment_id 1 ; Target Chr4 ; Align 1 2759481 51 ; Align 52 2759702 836
Chr4	exonerate:protein2genome:local	gene	2759481	2762209	4388	+	.	gene_id 1 ; Name=AFUB_068440-T-p1 ; gene_orientation + ; identity 100.00 ; similarity 100.00
Chr4	exonerate:protein2genome:local	cds	2759481	2759633	.	+	.
Chr4	exonerate:protein2genome:local	exon	2759481	2759633	.	+	.	insertions 0 ; deletions 0 ; identity 100.00 ; similarity 100.00
Chr4	exonerate:protein2genome:local	splice5	2759634	2759635	.	+	.	intron_id 1 ; splice_site "GT"
Chr4	exonerate:protein2genome:local	intron	2759634	2759701	.	+	.	intron_id 1
Chr4	exonerate:protein2genome:local	splice3	2759700	2759701	.	+	.	intron_id 0 ; splice_site "AG"
Chr4	exonerate:protein2genome:local	cds	2759702	2762209	.	+	.
Chr4	exonerate:protein2genome:local	exon	2759702	2762209	.	+	.	insertions 0 ; deletions 0 ; identity 100.00 ; similarity 100.00
Chr4	exonerate:protein2genome:local	similarity	2759481	2762209	4388	+	.	alignment_id 1 ; Query AFUB_068440-T-p1 ; Align 2759481 1 153 ; Align 2759702 52 2508
#AFUB_068320-T-p1	exonerate:protein2genome:local	similarity	1	1965	10201	.	.	alignment_id 1 ; Target Chr4 ; Align 1 2721885 142 ; Align 144 2722378 1802 ; Align 1946 2727842 20
Chr4	exonerate:protein2genome:local	gene	2721885	2727901	10201	+	.	gene_id 1 ; Name=AFUB_068320-T-p1 ; gene_orientation + ; identity 100.00 ; similarity 100.00
Chr4	exonerate:protein2genome:local	cds	2721885	2722312	.	+	.
Chr4	exonerate:protein2genome:local	exon	2721885	2722312	.	+	.	insertions 0 ; deletions 0 ; identity 100.00 ; similarity 100.00
Chr4	exonerate:protein2genome:local	splice5	2722313	2722314	.	+	.	intron_id 1 ; splice_site "GT"
Chr4	exonerate:protein2genome:local	intron	2722313	2722376	.	+	.	intron_id 1
Chr4	exonerate:protein2genome:local	splice3	2722375	2722376	.	+	.	intron_id 0 ; splice_site "AG"
Chr4	exonerate:protein2genome:local	cds	2722377	2727783	.	+	.
Chr4	exonerate:protein2genome:local	exon	2722377	2727783	.	+	.	insertions 0 ; deletions 0 ; identity 100.00 ; similarity 100.00
Chr4	exonerate:protein2genome:local	splice5	2727784	2727785	.	+	.	intron_id 2 ; splice_site "GT"
Chr4	exonerate:protein2genome:local	intron	2727784	2727841	.	+	.	intron_id 2
Chr4	exonerate:protein2genome:local	splice3	2727840	2727841	.	+	.	intron_id 1 ; splice_site "AG"
Chr4	exonerate:protein2genome:local	cds	2727842	2727901	.	+	.
Chr4	exonerate:protein2genome:local	exon	2727842	2727901	.	+	.	insertions 0 ; deletions 0 ; identity 100.00 ; similarity 100.00
Chr4	exonerate:protein2genome:local	similarity	2721885	2727901	10201	+	.	alignment_id 1 ; Query AFUB_068320-T-p1 ; Align 2721885 1 426 ; Align 2722378 144 5406 ; Align 2727842 1946 60
#AFUB_068480-T-p1	exonerate:protein2genome:local	similarity	1	487	2515	.	.	alignment_id 1 ; Target Chr4 ; Align 1 2775018 27 ; Align 29 2775228 158 ; Align 187 2775818 95 ; Align 283 2776176 205
Chr4	exonerate:protein2genome:local	gene	2775018	2776790	2515	+	.	gene_id 1 ; Name=AFUB_068480-T-p1 ; gene_orientation + ; identity 100.00 ; similarity 100.00
Chr4	exonerate:protein2genome:local	cds	2775018	2775099	.	+	.
Chr4	exonerate:protein2genome:local	exon	2775018	2775099	.	+	.	insertions 0 ; deletions 0 ; identity 100.00 ; similarity 100.00
Chr4	exonerate:protein2genome:local	splice5	2775100	2775101	.	+	.	intron_id 1 ; splice_site "GT"
Chr4	exonerate:protein2genome:local	intron	2775100	2775225	.	+	.	intron_id 1
Chr4	exonerate:protein2genome:local	splice3	2775224	2775225	.	+	.	intron_id 0 ; splice_site "AG"
Chr4	exonerate:protein2genome:local	cds	2775226	2775701	.	+	.
Chr4	exonerate:protein2genome:local	exon	2775226	2775701	.	+	.	insertions 0 ; deletions 0 ; identity 100.00 ; similarity 100.00
Chr4	exonerate:protein2genome:local	splice5	2775702	2775703	.	+	.	intron_id 2 ; splice_site "GT"
Chr4	exonerate:protein2genome:local	intron	2775702	2775817	.	+	.	intron_id 2
Chr4	exonerate:protein2genome:local	splice3	2775816	2775817	.	+	.	intron_id 1 ; splice_site "AG"
Chr4	exonerate:protein2genome:local	cds	2775818	2776103	.	+	.
Chr4	exonerate:protein2genome:local	exon	2775818	2776103	.	+	.	insertions 0 ; deletions 0 ; identity 100.00 ; similarity 100.00
Chr4	exonerate:protein2genome:local	splice5	2776104	2776105	.	+	.	intron_id 3 ; splice_site "GT"
Chr4	exonerate:protein2genome:local	intron	2776104	2776173	.	+	.	intron_id 3
Chr4	exonerate:protein2genome:local	splice3	2776172	2776173	.	+	.	intron_id 2 ; splice_site "AG"
Chr4	exonerate:protein2genome:local	cds	2776174	2776790	.	+	.
Chr4	exonerate:protein2genome:local	exon	2776174	2776790	.	+	.	insertions 0 ; deletions 0 ; identity 100.00 ; similarity 100.00
Chr4	exonerate:protein2genome:local	similarity	2775018	2776790	2515	+	.	alignment_id 1 ; Query AFUB_068480-T-p1 ; Align 2775018 1 81 ; Align 2775228 29 474 ; Align 2775818 187 285 ; Align 2776176 283 615
#AFUB_068670-T-p1	exonerate:protein2genome:local	similarity	1	1057	5546	.	.	alignment_id 1 ; Target Chr4 ; Align 1 2846442 72 ; Align 73 2846733 681 ; Align 755 2848841 124 ; Align 880 2849272 178
Chr4	exonerate:protein2genome:local	gene	2846442	2849805	5546	+	.	gene_id 1 ; Name=AFUB_068670-T-p1 ; gene_orientation + ; identity 100.00 ; similarity 100.00
Chr4	exonerate:protein2genome:local	cds	2846442	2846657	.	+	.
Chr4	exonerate:protein2genome:local	exon	2846442	2846657	.	+	.	insertions 0 ; deletions 0 ; identity 100.00 ; similarity 100.00
Chr4	exonerate:protein2genome:local	splice5	2846658	2846659	.	+	.	intron_id 1 ; splice_site "GT"
Chr4	exonerate:protein2genome:local	intron	2846658	2846732	.	+	.	intron_id 1
Chr4	exonerate:protein2genome:local	splice3	2846731	2846732	.	+	.	intron_id 0 ; splice_site "AG"
Chr4	exonerate:protein2genome:local	cds	2846733	2848777	.	+	.
Chr4	exonerate:protein2genome:local	exon	2846733	2848777	.	+	.	insertions 0 ; deletions 0 ; identity 100.00 ; similarity 100.00
Chr4	exonerate:protein2genome:local	splice5	2848778	2848779	.	+	.	intron_id 2 ; splice_site "GT"
Chr4	exonerate:protein2genome:local	intron	2848778	2848839	.	+	.	intron_id 2
Chr4	exonerate:protein2genome:local	splice3	2848838	2848839	.	+	.	intron_id 1 ; splice_site "AG"
Chr4	exonerate:protein2genome:local	cds	2848840	2849213	.	+	.
Chr4	exonerate:protein2genome:local	exon	2848840	2849213	.	+	.	insertions 0 ; deletions 0 ; identity 100.00 ; similarity 100.00
Chr4	exonerate:protein2genome:local	splice5	2849214	2849215	.	+	.	intron_id 3 ; splice_site "GT"
Chr4	exonerate:protein2genome:local	intron	2849214	2849269	.	+	.	intron_id 3
Chr4	exonerate:protein2genome:local	splice3	2849268	2849269	.	+	.	intron_id 2 ; splice_site "AG"
Chr4	exonerate:protein2genome:local	cds	2849270	2849805	.	+	.
Chr4	exonerate:protein2genome:local	exon	2849270	2849805	.	+	.	insertions 0 ; deletions 0 ; identity 100.00 ; similarity 100.00
Chr4	exonerate:protein2genome:local	similarity	2846442	2849805	5546	+	.	alignment_id 1 ; Query AFUB_068670-T-p1 ; Align 2846442 1 216 ; Align 2846733 73 2043 ; Align 2848841 755 372 ; Align 2849272 880 534
#AFUB_068650-T-p1	exonerate:protein2genome:local	similarity	1	900	4646	.	.	alignment_id 1 ; Target Chr4 ; Align 1 2838655 900
Chr4	exonerate:protein2genome:local	gene	2838655	2841354	4646	+	.	gene_id 1 ; Name=AFUB_068650-T-p1 ; gene_orientation . ; identity 100.00 ; similarity 100.00
Chr4	exonerate:protein2genome:local	cds	2838655	2841354	.	+	.
Chr4	exonerate:protein2genome:local	exon	2838655	2841354	.	+	.	insertions 0 ; deletions 0 ; identity 100.00 ; similarity 100.00
Chr4	exonerate:protein2genome:local	similarity	2838655	2841354	4646	+	.	alignment_id 1 ; Query AFUB_068650-T-p1 ; Align 2838655 1 2700
#AFUB_068660-T-p1	exonerate:protein2genome:local	similarity	1	1026	5354	.	.	alignment_id 1 ; Target Chr4 ; Align 1 2842293 1026
Chr4	exonerate:protein2genome:local	gene	2842293	2845370	5354	+	.	gene_id 1 ; Name=AFUB_068660-T-p1 ; gene_orientation . ; identity 100.00 ; similarity 100.00
Chr4	exonerate:protein2genome:local	cds	2842293	2845370	.	+	.
Chr4	exonerate:protein2genome:local	exon	2842293	2845370	.	+	.	insertions 0 ; deletions 0 ; identity 100.00 ; similarity 100.00
Chr4	exonerate:protein2genome:local	similarity	2842293	2845370	5354	+	.	alignment_id 1 ; Query AFUB_068660-T-p1 ; Align 2842293 1 3078
#AFUB_068360-T-p1	exonerate:protein2genome:local	similarity	1	379	1937	.	.	alignment_id 1 ; Target Chr4 ; Align 1 2741822 74 ; Align 76 2742105 27 ; Align 103 2742261 277
Chr4	exonerate:protein2genome:local	gene	2741822	2743091	1937	+	.	gene_id 1 ; Name=AFUB_068360-T-p1 ; gene_orientation + ; identity 100.00 ; similarity 100.00
Chr4	exonerate:protein2genome:local	cds	2741822	2742044	.	+	.
Chr4	exonerate:protein2genome:local	exon	2741822	2742044	.	+	.	insertions 0 ; deletions 0 ; identity 100.00 ; similarity 100.00
Chr4	exonerate:protein2genome:local	splice5	2742045	2742046	.	+	.	intron_id 1 ; splice_site "GT"
Chr4	exonerate:protein2genome:local	intron	2742045	2742102	.	+	.	intron_id 1
Chr4	exonerate:protein2genome:local	splice3	2742101	2742102	.	+	.	intron_id 0 ; splice_site "AG"
Chr4	exonerate:protein2genome:local	cds	2742103	2742185	.	+	.
Chr4	exonerate:protein2genome:local	exon	2742103	2742185	.	+	.	insertions 0 ; deletions 0 ; identity 100.00 ; similarity 100.00
Chr4	exonerate:protein2genome:local	splice5	2742186	2742187	.	+	.	intron_id 2 ; splice_site "GT"
Chr4	exonerate:protein2genome:local	intron	2742186	2742260	.	+	.	intron_id 2
Chr4	exonerate:protein2genome:local	splice3	2742259	2742260	.	+	.	intron_id 1 ; splice_site "AG"
Chr4	exonerate:protein2genome:local	cds	2742261	2743091	.	+	.
Chr4	exonerate:protein2genome:local	exon	2742261	2743091	.	+	.	insertions 0 ; deletions 0 ; identity 100.00 ; similarity 100.00
Chr4	exonerate:protein2genome:local	similarity	2741822	2743091	1937	+	.	alignment_id 1 ; Query AFUB_068360-T-p1 ; Align 2741822 1 222 ; Align 2742105 76 81 ; Align 2742261 103 831
#AFUB_068240-T-p1	exonerate:protein2genome:local	similarity	1	740	3749	.	.	alignment_id 1 ; Target Chr4 ; Align 1 2694721 740
Chr4	exonerate:protein2genome:local	gene	2694721	2696940	3749	+	.	gene_id 1 ; Name=AFUB_068240-T-p1 ; gene_orientation . ; identity 100.00 ; similarity 100.00
Chr4	exonerate:protein2genome:local	cds	2694721	2696940	.	+	.
Chr4	exonerate:protein2genome:local	exon	2694721	2696940	.	+	.	insertions 0 ; deletions 0 ; identity 100.00 ; similarity 100.00
Chr4	exonerate:protein2genome:local	similarity	2694721	2696940	3749	+	.	alignment_id 1 ; Query AFUB_068240-T-p1 ; Align 2694721 1 2220
#AFUB_068590-T-p1	exonerate:protein2genome:local	similarity	1	3170	16153	.	.	alignment_id 1 ; Target Chr4 ; Align 1 2814052 2478 ; Align 2479 2821547 540 ; Align 3020 2823221 138 ; Align 3159 2823695 12
Chr4	exonerate:protein2genome:local	gene	2814052	2823730	16153	+	.	gene_id 1 ; Name=AFUB_068590-T-p1 ; gene_orientation + ; identity 100.00 ; similarity 100.00
Chr4	exonerate:protein2genome:local	cds	2814052	2821485	.	+	.
Chr4	exonerate:protein2genome:local	exon	2814052	2821485	.	+	.	insertions 0 ; deletions 0 ; identity 100.00 ; similarity 100.00
Chr4	exonerate:protein2genome:local	splice5	2821486	2821487	.	+	.	intron_id 1 ; splice_site "GT"
Chr4	exonerate:protein2genome:local	intron	2821486	2821546	.	+	.	intron_id 1
Chr4	exonerate:protein2genome:local	splice3	2821545	2821546	.	+	.	intron_id 0 ; splice_site "AG"
Chr4	exonerate:protein2genome:local	cds	2821547	2823167	.	+	.
Chr4	exonerate:protein2genome:local	exon	2821547	2823167	.	+	.	insertions 0 ; deletions 0 ; identity 100.00 ; similarity 100.00
Chr4	exonerate:protein2genome:local	splice5	2823168	2823169	.	+	.	intron_id 2 ; splice_site "GT"
Chr4	exonerate:protein2genome:local	intron	2823168	2823218	.	+	.	intron_id 2
Chr4	exonerate:protein2genome:local	splice3	2823217	2823218	.	+	.	intron_id 1 ; splice_site "AG"
Chr4	exonerate:protein2genome:local	cds	2823219	2823635	.	+	.
Chr4	exonerate:protein2genome:local	exon	2823219	2823635	.	+	.	insertions 0 ; deletions 0 ; identity 100.00 ; similarity 100.00
Chr4	exonerate:protein2genome:local	splice5	2823636	2823637	.	+	.	intron_id 3 ; splice_site "GT"
Chr4	exonerate:protein2genome:local	intron	2823636	2823692	.	+	.	intron_id 3
Chr4	exonerate:protein2genome:local	splice3	2823691	2823692	.	+	.	intron_id 2 ; splice_site "AG"
Chr4	exonerate:protein2genome:local	cds	2823693	2823730	.	+	.
Chr4	exonerate:protein2genome:local	exon	2823693	2823730	.	+	.	insertions 0 ; deletions 0 ; identity 100.00 ; similarity 100.00
Chr4	exonerate:protein2genome:local	similarity	2814052	2823730	16153	+	.	alignment_id 1 ; Query AFUB_068590-T-p1 ; Align 2814052 1 7434 ; Align 2821547 2479 1620 ; Align 2823221 3020 414 ; Align 2823695 3159 36
#AFUB_068620-T-p1	exonerate:protein2genome:local	similarity	1	488	2640	.	.	alignment_id 1 ; Target Chr4 ; Align 1 2828306 488
Chr4	exonerate:protein2genome:local	gene	2828306	2829769	2640	+	.	gene_id 1 ; Name=AFUB_068620-T-p1 ; gene_orientation . ; identity 100.00 ; similarity 100.00
Chr4	exonerate:protein2genome:local	cds	2828306	2829769	.	+	.
Chr4	exonerate:protein2genome:local	exon	2828306	2829769	.	+	.	insertions 0 ; deletions 0 ; identity 100.00 ; similarity 100.00
Chr4	exonerate:protein2genome:local	similarity	2828306	2829769	2640	+	.	alignment_id 1 ; Query AFUB_068620-T-p1 ; Align 2828306 1 1464
#AFUB_068550-T-p1	exonerate:protein2genome:local	similarity	331	574	501	.	.	alignment_id 1 ; Target Chr3 ; Align 331 2188553 22 ; Align 353 2188484 96 ; Align 449 2188187 126
Chr3	exonerate:protein2genome:local	gene	2187809	2188552	501	-	.	gene_id 1 ; Name=AFUB_068550-T-p1 ; gene_orientation . ; identity 46.31 ; similarity 63.93
Chr3	exonerate:protein2genome:local	cds	2187809	2188552	.	-	.
Chr3	exonerate:protein2genome:local	exon	2187809	2188552	.	-	.	insertions 12 ; deletions 0 ; identity 46.31 ; similarity 63.93
Chr3	exonerate:protein2genome:local	similarity	2187809	2188552	501	-	.	alignment_id 1 ; Query AFUB_068550-T-p1 ; Align 2188553 331 66 ; Align 2188484 353 288 ; Align 2188187 449 378
#AFUB_068550-T-p1	exonerate:protein2genome:local	similarity	326	562	313	.	.	alignment_id 2 ; Target Chr3 ; Align 326 2256364 117 ; Align 443 2256010 8 ; Align 451 2255983 15 ; Align 466 2255926 42 ; Align 508 2255797 26 ; Align 534 2255716 29
Chr3	exonerate:protein2genome:local	gene	2255629	2256363	313	-	.	gene_id 2 ; Name=AFUB_068550-T-p1 ; gene_orientation . ; identity 37.97 ; similarity 56.12
Chr3	exonerate:protein2genome:local	cds	2255629	2256363	.	-	.
Chr3	exonerate:protein2genome:local	exon	2255629	2256363	.	-	.	insertions 24 ; deletions 0 ; identity 37.97 ; similarity 56.12
Chr3	exonerate:protein2genome:local	similarity	2255629	2256363	313	-	.	alignment_id 2 ; Query AFUB_068550-T-p1 ; Align 2256364 326 351 ; Align 2256010 443 24 ; Align 2255983 451 45 ; Align 2255926 466 126 ; Align 2255797 508 78 ; Align 2255716 534 87
#AFUB_068500-T-p1	exonerate:protein2genome:local	similarity	15	110	379	.	.	alignment_id 1 ; Target Chr3 ; Align 15 405653 68 ; Align 83 405910 28
Chr3	exonerate:protein2genome:local	gene	405653	405993	379	+	.	gene_id 1 ; Name=AFUB_068500-T-p1 ; gene_orientation + ; identity 72.92 ; similarity 81.25
Chr3	exonerate:protein2genome:local	cds	405653	405856	.	+	.
Chr3	exonerate:protein2genome:local	exon	405653	405856	.	+	.	insertions 0 ; deletions 0 ; identity 78.26 ; similarity 85.51
Chr3	exonerate:protein2genome:local	splice5	405857	405858	.	+	.	intron_id 1 ; splice_site "GT"
Chr3	exonerate:protein2genome:local	intron	405857	405909	.	+	.	intron_id 1
Chr3	exonerate:protein2genome:local	splice3	405908	405909	.	+	.	intron_id 0 ; splice_site "AG"
Chr3	exonerate:protein2genome:local	cds	405910	405993	.	+	.
Chr3	exonerate:protein2genome:local	exon	405910	405993	.	+	.	insertions 0 ; deletions 0 ; identity 60.71 ; similarity 71.43
Chr3	exonerate:protein2genome:local	similarity	405653	405993	379	+	.	alignment_id 1 ; Query AFUB_068500-T-p1 ; Align 405653 15 204 ; Align 405910 83 84
#AFUB_068490-T-p1	exonerate:protein2genome:local	similarity	641	720	306	.	.	alignment_id 1 ; Target Chr3 ; Align 641 2535087 80
Chr3	exonerate:protein2genome:local	gene	2535087	2535326	306	+	.	gene_id 1 ; Name=AFUB_068490-T-p1 ; gene_orientation . ; identity 67.50 ; similarity 86.25
Chr3	exonerate:protein2genome:local	cds	2535087	2535326	.	+	.
Chr3	exonerate:protein2genome:local	exon	2535087	2535326	.	+	.	insertions 0 ; deletions 0 ; identity 67.50 ; similarity 86.25
Chr3	exonerate:protein2genome:local	similarity	2535087	2535326	306	+	.	alignment_id 1 ; Query AFUB_068490-T-p1 ; Align 2535087 641 240
#AFUB_068490-T-p1	exonerate:protein2genome:local	similarity	461	598	265	.	.	alignment_id 2 ; Target Chr3 ; Align 461 2534593 84 ; Align 545 2534886 17 ; Align 563 2534937 36
Chr3	exonerate:protein2genome:local	gene	2534593	2535044	265	+	.	gene_id 2 ; Name=AFUB_068490-T-p1 ; gene_orientation + ; identity 41.61 ; similarity 62.04
Chr3	exonerate:protein2genome:local	cds	2534593	2534844	.	+	.
Chr3	exonerate:protein2genome:local	exon	2534593	2534844	.	+	.	insertions 0 ; deletions 0 ; identity 47.06 ; similarity 65.88
Chr3	exonerate:protein2genome:local	splice5	2534845	2534846	.	+	.	intron_id 1 ; splice_site "GT"
Chr3	exonerate:protein2genome:local	intron	2534845	2534885	.	+	.	intron_id 1
Chr3	exonerate:protein2genome:local	splice3	2534884	2534885	.	+	.	intron_id 0 ; splice_site "AG"
Chr3	exonerate:protein2genome:local	cds	2534886	2535044	.	+	.
Chr3	exonerate:protein2genome:local	exon	2534886	2535044	.	+	.	insertions 0 ; deletions 1 ; identity 32.08 ; similarity 56.60
Chr3	exonerate:protein2genome:local	similarity	2534593	2535044	265	+	.	alignment_id 2 ; Query AFUB_068490-T-p1 ; Align 2534593 461 252 ; Align 2534886 545 51 ; Align 2534937 563 108
#AFUB_068550-T-p1	exonerate:protein2genome:local	similarity	359	565	347	.	.	alignment_id 1 ; Target Chr3 ; Align 359 3185563 90 ; Align 449 3185842 48 ; Align 497 3185989 69
Chr3	exonerate:protein2genome:local	gene	3185563	3186195	347	+	.	gene_id 1 ; Name=AFUB_068550-T-p1 ; gene_orientation . ; identity 42.51 ; similarity 58.94
Chr3	exonerate:protein2genome:local	cds	3185563	3186195	.	+	.
Chr3	exonerate:protein2genome:local	exon	3185563	3186195	.	+	.	insertions 12 ; deletions 0 ; identity 42.51 ; similarity 58.94
Chr3	exonerate:protein2genome:local	similarity	3185563	3186195	347	+	.	alignment_id 1 ; Query AFUB_068550-T-p1 ; Align 3185563 359 270 ; Align 3185842 449 144 ; Align 3185989 497 207
#AFUB_068550-T-p1	exonerate:protein2genome:local	similarity	314	553	306	.	.	alignment_id 2 ; Target Chr3 ; Align 314 2582029 99 ; Align 414 2582393 55 ; Align 469 2582561 20 ; Align 491 2582621 30 ; Align 521 2582714 33
Chr3	exonerate:protein2genome:local	gene	2582029	2582812	306	+	.	gene_id 2 ; Name=AFUB_068550-T-p1 ; gene_orientation + ; identity 36.71 ; similarity 54.85
Chr3	exonerate:protein2genome:local	cds	2582029	2582327	.	+	.
Chr3	exonerate:protein2genome:local	exon	2582029	2582327	.	+	.	insertions 0 ; deletions 0 ; identity 34.34 ; similarity 52.53
Chr3	exonerate:protein2genome:local	splice5	2582328	2582329	.	+	.	intron_id 1 ; splice_site "GT"
Chr3	exonerate:protein2genome:local	intron	2582328	2582391	.	+	.	intron_id 1
Chr3	exonerate:protein2genome:local	splice3	2582390	2582391	.	+	.	intron_id 0 ; splice_site "AG"
Chr3	exonerate:protein2genome:local	cds	2582392	2582812	.	+	.
Chr3	exonerate:protein2genome:local	exon	2582392	2582812	.	+	.	insertions 6 ; deletions 2 ; identity 38.41 ; similarity 56.52
Chr3	exonerate:protein2genome:local	similarity	2582029	2582812	306	+	.	alignment_id 2 ; Query AFUB_068550-T-p1 ; Align 2582029 314 297 ; Align 2582393 414 165 ; Align 2582561 469 60 ; Align 2582621 491 90 ; Align 2582714 521 99
#AFUB_068550-T-p1	exonerate:protein2genome:local	similarity	331	692	787	.	.	alignment_id 1 ; Target Chr2 ; Align 331 688726 118 ; Align 449 688360 77 ; Align 526 688123 25 ; Align 552 687987 69 ; Align 621 687777 10 ; Align 631 687744 29 ; Align 662 687657 31
Chr2	exonerate:protein2genome:local	gene	687564	688725	787	-	.	gene_id 1 ; Name=AFUB_068550-T-p1 ; gene_orientation + ; identity 49.03 ; similarity 67.69
Chr2	exonerate:protein2genome:local	cds	688047	688725	.	-	.
Chr2	exonerate:protein2genome:local	exon	688047	688725	.	-	.	insertions 18 ; deletions 0 ; identity 57.27 ; similarity 73.18
Chr2	exonerate:protein2genome:local	splice5	688045	688046	.	-	.	intron_id 1 ; splice_site "GT"
Chr2	exonerate:protein2genome:local	intron	687989	688046	.	-	.	intron_id 1
Chr2	exonerate:protein2genome:local	splice3	687989	687990	.	-	.	intron_id 0 ; splice_site "AG"
Chr2	exonerate:protein2genome:local	cds	687564	687988	.	-	.
Chr2	exonerate:protein2genome:local	exon	687564	687988	.	-	.	insertions 6 ; deletions 2 ; identity 35.97 ; similarity 58.99
Chr2	exonerate:protein2genome:local	similarity	687564	688725	787	-	.	alignment_id 1 ; Query AFUB_068550-T-p1 ; Align 688726 331 354 ; Align 688360 449 231 ; Align 688123 526 75 ; Align 687987 552 207 ; Align 687777 621 30 ; Align 687744 631 87 ; Align 687657 662 93
#AFUB_068550-T-p1	exonerate:protein2genome:local	similarity	320	555	500	.	.	alignment_id 1 ; Target Chr2 ; Align 320 4542084 33 ; Align 353 4542186 203
Chr2	exonerate:protein2genome:local	gene	4542084	4542794	500	+	.	gene_id 1 ; Name=AFUB_068550-T-p1 ; gene_orientation . ; identity 43.22 ; similarity 63.98
Chr2	exonerate:protein2genome:local	cds	4542084	4542794	.	+	.
Chr2	exonerate:protein2genome:local	exon	4542084	4542794	.	+	.	insertions 3 ; deletions 0 ; identity 43.22 ; similarity 63.98
Chr2	exonerate:protein2genome:local	similarity	4542084	4542794	500	+	.	alignment_id 1 ; Query AFUB_068550-T-p1 ; Align 4542084 320 99 ; Align 4542186 353 609
#AFUB_068550-T-p1	exonerate:protein2genome:local	similarity	328	551	371	.	.	alignment_id 2 ; Target Chr2 ; Align 328 2596867 28 ; Align 356 2596954 172 ; Align 528 2597476 24
Chr2	exonerate:protein2genome:local	gene	2596867	2597547	371	+	.	gene_id 2 ; Name=AFUB_068550-T-p1 ; gene_orientation . ; identity 38.84 ; similarity 58.04
Chr2	exonerate:protein2genome:local	cds	2596867	2597547	.	+	.
Chr2	exonerate:protein2genome:local	exon	2596867	2597547	.	+	.	insertions 9 ; deletions 0 ; identity 38.84 ; similarity 58.04
Chr2	exonerate:protein2genome:local	similarity	2596867	2597547	371	+	.	alignment_id 2 ; Query AFUB_068550-T-p1 ; Align 2596867 328 84 ; Align 2596954 356 516 ; Align 2597476 528 72
#AFUB_068550-T-p1	exonerate:protein2genome:local	similarity	333	555	343	.	.	alignment_id 3 ; Target Chr2 ; Align 333 3319296 20 ; Align 353 3319359 8 ; Align 361 3319389 87 ; Align 448 3319653 26 ; Align 475 3319731 14 ; Align 491 3319773 65
Chr2	exonerate:protein2genome:local	gene	3319296	3319967	343	+	.	gene_id 3 ; Name=AFUB_068550-T-p1 ; gene_orientation . ; identity 44.55 ; similarity 61.36
Chr2	exonerate:protein2genome:local	cds	3319296	3319967	.	+	.
Chr2	exonerate:protein2genome:local	exon	3319296	3319967	.	+	.	insertions 12 ; deletions 3 ; identity 44.55 ; similarity 61.36
Chr2	exonerate:protein2genome:local	similarity	3319296	3319967	343	+	.	alignment_id 3 ; Query AFUB_068550-T-p1 ; Align 3319296 333 60 ; Align 3319359 353 24 ; Align 3319389 361 261 ; Align 3319653 448 78 ; Align 3319731 475 42 ; Align 3319773 491 195
#AFUB_068290-T-p1	exonerate:protein2genome:local	similarity	6	344	793	.	.	alignment_id 1 ; Target Chr2 ; Align 6 338004 26 ; Align 32 338085 76 ; Align 110 338313 34 ; Align 144 338418 125 ; Align 270 338793 35 ; Align 305 338901 40
Chr2	exonerate:protein2genome:local	gene	338004	339020	793	+	.	gene_id 1 ; Name=AFUB_068290-T-p1 ; gene_orientation . ; identity 52.38 ; similarity 69.94
Chr2	exonerate:protein2genome:local	cds	338004	339020	.	+	.
Chr2	exonerate:protein2genome:local	exon	338004	339020	.	+	.	insertions 9 ; deletions 3 ; identity 52.38 ; similarity 69.94
Chr2	exonerate:protein2genome:local	similarity	338004	339020	793	+	.	alignment_id 1 ; Query AFUB_068290-T-p1 ; Align 338004 6 78 ; Align 338085 32 228 ; Align 338313 110 102 ; Align 338418 144 375 ; Align 338793 270 105 ; Align 338901 305 120
#AFUB_068310-T-p1	exonerate:protein2genome:local	similarity	27	303	459	.	.	alignment_id 1 ; Target Chr1 ; Align 27 3861483 38 ; Align 65 3861363 8 ; Align 73 3861333 49 ; Align 123 3861134 42 ; Align 167 3861008 56 ; Align 224 3860840 37 ; Align 262 3860729 42
Chr1	exonerate:protein2genome:local	gene	3860603	3861482	459	-	.	gene_id 1 ; Name=AFUB_068310-T-p1 ; gene_orientation + ; identity 43.75 ; similarity 62.13
Chr1	exonerate:protein2genome:local	cds	3861185	3861482	.	-	.
Chr1	exonerate:protein2genome:local	exon	3861185	3861482	.	-	.	insertions 12 ; deletions 0 ; identity 48.42 ; similarity 63.16
Chr1	exonerate:protein2genome:local	splice5	3861183	3861184	.	-	.	intron_id 1 ; splice_site "GT"
Chr1	exonerate:protein2genome:local	intron	3861136	3861184	.	-	.	intron_id 1
Chr1	exonerate:protein2genome:local	splice3	3861136	3861137	.	-	.	intron_id 0 ; splice_site "AG"
Chr1	exonerate:protein2genome:local	cds	3860603	3861135	.	-	.
Chr1	exonerate:protein2genome:local	exon	3860603	3861135	.	-	.	insertions 0 ; deletions 4 ; identity 41.24 ; similarity 61.58
Chr1	exonerate:protein2genome:local	similarity	3860603	3861482	459	-	.	alignment_id 1 ; Query AFUB_068310-T-p1 ; Align 3861483 27 114 ; Align 3861363 65 24 ; Align 3861333 73 147 ; Align 3861134 123 126 ; Align 3861008 167 168 ; Align 3860840 224 111 ; Align 3860729 262 126
#AFUB_068550-T-p1	exonerate:protein2genome:local	similarity	333	555	398	.	.	alignment_id 1 ; Target Chr1 ; Align 333 2476981 15 ; Align 348 2476933 117 ; Align 465 2476579 91
Chr1	exonerate:protein2genome:local	gene	2476306	2476980	398	-	.	gene_id 1 ; Name=AFUB_068550-T-p1 ; gene_orientation . ; identity 40.81 ; similarity 62.33
Chr1	exonerate:protein2genome:local	cds	2476306	2476980	.	-	.
Chr1	exonerate:protein2genome:local	exon	2476306	2476980	.	-	.	insertions 6 ; deletions 0 ; identity 40.81 ; similarity 62.33
Chr1	exonerate:protein2genome:local	similarity	2476306	2476980	398	-	.	alignment_id 1 ; Query AFUB_068550-T-p1 ; Align 2476981 333 45 ; Align 2476933 348 351 ; Align 2476579 465 273
#AFUB_068550-T-p1	exonerate:protein2genome:local	similarity	369	560	381	.	.	alignment_id 2 ; Target Chr1 ; Align 369 1858110 80 ; Align 449 1857861 112
Chr1	exonerate:protein2genome:local	gene	1857525	1858109	381	-	.	gene_id 2 ; Name=AFUB_068550-T-p1 ; gene_orientation . ; identity 44.79 ; similarity 64.58
Chr1	exonerate:protein2genome:local	cds	1857525	1858109	.	-	.
Chr1	exonerate:protein2genome:local	exon	1857525	1858109	.	-	.	insertions 9 ; deletions 0 ; identity 44.79 ; similarity 64.58
Chr1	exonerate:protein2genome:local	similarity	1857525	1858109	381	-	.	alignment_id 2 ; Query AFUB_068550-T-p1 ; Align 1858110 369 240 ; Align 1857861 449 336
#AFUB_068550-T-p1	exonerate:protein2genome:local	similarity	331	547	347	.	.	alignment_id 3 ; Target Chr1 ; Align 331 2477899 22 ; Align 353 2477830 110 ; Align 463 2477494 7 ; Align 470 2477467 78
Chr1	exonerate:protein2genome:local	gene	2477233	2477898	347	-	.	gene_id 3 ; Name=AFUB_068550-T-p1 ; gene_orientation . ; identity 41.47 ; similarity 59.91
Chr1	exonerate:protein2genome:local	cds	2477233	2477898	.	-	.
Chr1	exonerate:protein2genome:local	exon	2477233	2477898	.	-	.	insertions 15 ; deletions 0 ; identity 41.47 ; similarity 59.91
Chr1	exonerate:protein2genome:local	similarity	2477233	2477898	347	-	.	alignment_id 3 ; Query AFUB_068550-T-p1 ; Align 2477899 331 66 ; Align 2477830 353 330 ; Align 2477494 463 21 ; Align 2477467 470 234
#AFUB_068610-T-p1	exonerate:protein2genome:local	similarity	46	202	436	.	.	alignment_id 1 ; Target Chr1 ; Align 46 3969358 86 ; Align 132 3969619 54 ; Align 187 3969781 16
Chr1	exonerate:protein2genome:local	gene	3969358	3969828	436	+	.	gene_id 1 ; Name=AFUB_068610-T-p1 ; gene_orientation . ; identity 53.21 ; similarity 69.87
Chr1	exonerate:protein2genome:local	cds	3969358	3969828	.	+	.
Chr1	exonerate:protein2genome:local	exon	3969358	3969828	.	+	.	insertions 3 ; deletions 1 ; identity 53.21 ; similarity 69.87
Chr1	exonerate:protein2genome:local	similarity	3969358	3969828	436	+	.	alignment_id 1 ; Query AFUB_068610-T-p1 ; Align 3969358 46 258 ; Align 3969619 132 162 ; Align 3969781 187 48
#AFUB_068120-T-p1	exonerate:protein2genome:local	similarity	89	255	277	.	.	alignment_id 1 ; Target Chr8 ; Align 89 93923 17 ; Align 106 93869 109 ; Align 215 93539 13 ; Align 228 93497 28
Chr8	exonerate:protein2genome:local	gene	93413	93922	277	-	.	gene_id 1 ; Name=AFUB_068120-T-p1 ; gene_orientation . ; identity 40.12 ; similarity 58.08
Chr8	exonerate:protein2genome:local	cds	93413	93922	.	-	.
Chr8	exonerate:protein2genome:local	exon	93413	93922	.	-	.	insertions 9 ; deletions 0 ; identity 40.12 ; similarity 58.08
Chr8	exonerate:protein2genome:local	similarity	93413	93922	277	-	.	alignment_id 1 ; Query AFUB_068120-T-p1 ; Align 93923 89 51 ; Align 93869 106 327 ; Align 93539 215 39 ; Align 93497 228 84
#AFUB_068120-T-p1	exonerate:protein2genome:local	similarity	271	384	275	.	.	alignment_id 2 ; Target Chr8 ; Align 271 93287 46 ; Align 317 93146 36 ; Align 353 93035 32
Chr8	exonerate:protein2genome:local	gene	92939	93286	275	-	.	gene_id 2 ; Name=AFUB_068120-T-p1 ; gene_orientation . ; identity 42.11 ; similarity 71.05
Chr8	exonerate:protein2genome:local	cds	92939	93286	.	-	.
Chr8	exonerate:protein2genome:local	exon	92939	93286	.	-	.	insertions 6 ; deletions 0 ; identity 42.11 ; similarity 71.05
Chr8	exonerate:protein2genome:local	similarity	92939	93286	275	-	.	alignment_id 2 ; Query AFUB_068120-T-p1 ; Align 93287 271 138 ; Align 93146 317 108 ; Align 93035 353 96
#AFUB_068010-T-p1	exonerate:protein2genome:local	similarity	178	415	377	.	.	alignment_id 1 ; Target Chr8 ; Align 178 857161 59 ; Align 238 857383 27 ; Align 265 857467 151
Chr8	exonerate:protein2genome:local	gene	857161	857919	377	+	.	gene_id 1 ; Name=AFUB_068010-T-p1 ; gene_orientation + ; identity 39.66 ; similarity 57.81
Chr8	exonerate:protein2genome:local	cds	857161	857339	.	+	.
Chr8	exonerate:protein2genome:local	exon	857161	857339	.	+	.	insertions 0 ; deletions 0 ; identity 44.07 ; similarity 61.02
Chr8	exonerate:protein2genome:local	splice5	857340	857341	.	+	.	intron_id 1 ; splice_site "GC"
Chr8	exonerate:protein2genome:local	intron	857340	857381	.	+	.	intron_id 1
Chr8	exonerate:protein2genome:local	splice3	857380	857381	.	+	.	intron_id 0 ; splice_site "CG"
Chr8	exonerate:protein2genome:local	cds	857382	857919	.	+	.
Chr8	exonerate:protein2genome:local	exon	857382	857919	.	+	.	insertions 3 ; deletions 0 ; identity 38.20 ; similarity 56.74
Chr8	exonerate:protein2genome:local	similarity	857161	857919	377	+	.	alignment_id 1 ; Query AFUB_068010-T-p1 ; Align 857161 178 177 ; Align 857383 238 81 ; Align 857467 265 453
#AFUB_067870-T-p1	exonerate:protein2genome:local	similarity	1	309	554	.	.	alignment_id 1 ; Target Chr7 ; Align 1 1416454 62 ; Align 64 1416268 26 ; Align 91 1416076 43 ; Align 134 1415892 29 ; Align 163 1415802 40 ; Align 203 1415190 39 ; Align 242 1415070 24 ; Align 266 1414995 13 ; Align 279 1414953 31
Chr7	exonerate:protein2genome:local	gene	1414860	1416453	554	-	.	gene_id 1 ; Name=AFUB_067870-T-p1 ; gene_orientation + ; identity 46.25 ; similarity 65.80
Chr7	exonerate:protein2genome:local	cds	1416189	1416453	.	-	.
Chr7	exonerate:protein2genome:local	exon	1416189	1416453	.	-	.	insertions 0 ; deletions 1 ; identity 45.45 ; similarity 67.05
Chr7	exonerate:protein2genome:local	splice5	1416187	1416188	.	-	.	intron_id 1 ; splice_site "GT"
Chr7	exonerate:protein2genome:local	intron	1416078	1416188	.	-	.	intron_id 1
Chr7	exonerate:protein2genome:local	splice3	1416078	1416079	.	-	.	intron_id 0 ; splice_site "GA"
Chr7	exonerate:protein2genome:local	cds	1415947	1416077	.	-	.
Chr7	exonerate:protein2genome:local	exon	1415947	1416077	.	-	.	insertions 0 ; deletions 0 ; identity 54.55 ; similarity 70.45
Chr7	exonerate:protein2genome:local	splice5	1415945	1415946	.	-	.	intron_id 2 ; splice_site "GT"
Chr7	exonerate:protein2genome:local	intron	1415892	1415946	.	-	.	intron_id 2
Chr7	exonerate:protein2genome:local	splice3	1415892	1415893	.	-	.	intron_id 1 ; splice_site "AG"
Chr7	exonerate:protein2genome:local	cds	1415682	1415891	.	-	.
Chr7	exonerate:protein2genome:local	exon	1415682	1415891	.	-	.	insertions 3 ; deletions 0 ; identity 51.43 ; similarity 70.00
Chr7	exonerate:protein2genome:local	splice5	1415680	1415681	.	-	.	intron_id 3 ; splice_site "GT"
Chr7	exonerate:protein2genome:local	intron	1415190	1415681	.	-	.	intron_id 3
Chr7	exonerate:protein2genome:local	splice3	1415190	1415191	.	-	.	intron_id 2 ; splice_site "AG"
Chr7	exonerate:protein2genome:local	cds	1414860	1415189	.	-	.
Chr7	exonerate:protein2genome:local	exon	1414860	1415189	.	-	.	insertions 9 ; deletions 0 ; identity 40.19 ; similarity 60.75
Chr7	exonerate:protein2genome:local	similarity	1414860	1416453	554	-	.	alignment_id 1 ; Query AFUB_067870-T-p1 ; Align 1416454 1 186 ; Align 1416268 64 78 ; Align 1416076 91 129 ; Align 1415892 134 87 ; Align 1415802 163 120 ; Align 1415190 203 117 ; Align 1415070 242 72 ; Align 1414995 266 39 ; Align 1414953 279 93
#AFUB_068010-T-p1	exonerate:protein2genome:local	similarity	21	419	932	.	.	alignment_id 1 ; Target Chr7 ; Align 21 936399 52 ; Align 73 936558 88 ; Align 161 936828 12 ; Align 173 936867 62 ; Align 235 937059 61 ; Align 296 937248 124
Chr7	exonerate:protein2genome:local	gene	936399	937619	932	+	.	gene_id 1 ; Name=AFUB_068010-T-p1 ; gene_orientation . ; identity 52.63 ; similarity 69.17
Chr7	exonerate:protein2genome:local	cds	936399	937619	.	+	.
Chr7	exonerate:protein2genome:local	exon	936399	937619	.	+	.	insertions 24 ; deletions 0 ; identity 52.63 ; similarity 69.17
Chr7	exonerate:protein2genome:local	similarity	936399	937619	932	+	.	alignment_id 1 ; Query AFUB_068010-T-p1 ; Align 936399 21 156 ; Align 936558 73 264 ; Align 936828 161 36 ; Align 936867 173 186 ; Align 937059 235 183 ; Align 937248 296 372
#AFUB_068100-T-p1	exonerate:protein2genome:local	similarity	61	301	619	.	.	alignment_id 1 ; Target Chr5 ; Align 61 329073 59 ; Align 120 328839 182
Chr5	exonerate:protein2genome:local	gene	328293	329072	619	-	.	gene_id 1 ; Name=AFUB_068100-T-p1 ; gene_orientation + ; identity 51.04 ; similarity 71.78
Chr5	exonerate:protein2genome:local	cds	328896	329072	.	-	.
Chr5	exonerate:protein2genome:local	exon	328896	329072	.	-	.	insertions 0 ; deletions 0 ; identity 40.00 ; similarity 73.33
Chr5	exonerate:protein2genome:local	splice5	328894	328895	.	-	.	intron_id 1 ; splice_site "GT"
Chr5	exonerate:protein2genome:local	intron	328839	328895	.	-	.	intron_id 1
Chr5	exonerate:protein2genome:local	splice3	328839	328840	.	-	.	intron_id 0 ; splice_site "AG"
Chr5	exonerate:protein2genome:local	cds	328293	328838	.	-	.
Chr5	exonerate:protein2genome:local	exon	328293	328838	.	-	.	insertions 0 ; deletions 0 ; identity 54.95 ; similarity 71.43
Chr5	exonerate:protein2genome:local	similarity	328293	329072	619	-	.	alignment_id 1 ; Query AFUB_068100-T-p1 ; Align 329073 61 177 ; Align 328839 120 546
#AFUB_068100-T-p1	exonerate:protein2genome:local	similarity	313	559	379	.	.	alignment_id 2 ; Target Chr5 ; Align 313 328296 247
Chr5	exonerate:protein2genome:local	gene	327555	328295	379	-	.	gene_id 2 ; Name=AFUB_068100-T-p1 ; gene_orientation . ; identity 32.39 ; similarity 53.85
Chr5	exonerate:protein2genome:local	cds	327555	328295	.	-	.
Chr5	exonerate:protein2genome:local	exon	327555	328295	.	-	.	insertions 0 ; deletions 0 ; identity 32.39 ; similarity 53.85
Chr5	exonerate:protein2genome:local	similarity	327555	328295	379	-	.	alignment_id 2 ; Query AFUB_068100-T-p1 ; Align 328296 313 741
#AFUB_067940-T-p1	exonerate:protein2genome:local	similarity	1	435	2126	.	.	alignment_id 1 ; Target Chr4 ; Align 1 2610099 16 ; Align 18 2609957 22 ; Align 41 2609799 22 ; Align 64 2609665 48 ; Align 113 2609460 27 ; Align 141 2609306 15 ; Align 157 2609202 36 ; Align 194 2609015 107 ; Align 301 2608565 41 ; Align 342 2608372 94
Chr4	exonerate:protein2genome:local	gene	2608090	2610098	2126	-	.	gene_id 1 ; Name=AFUB_067940-T-p1 ; gene_orientation + ; identity 100.00 ; similarity 100.00
Chr4	exonerate:protein2genome:local	cds	2610049	2610098	.	-	.
Chr4	exonerate:protein2genome:local	exon	2610049	2610098	.	-	.	insertions 0 ; deletions 0 ; identity 100.00 ; similarity 100.00
Chr4	exonerate:protein2genome:local	splice5	2610047	2610048	.	-	.	intron_id 1 ; splice_site "GT"
Chr4	exonerate:protein2genome:local	intron	2609958	2610048	.	-	.	intron_id 1
Chr4	exonerate:protein2genome:local	splice3	2609958	2609959	.	-	.	intron_id 0 ; splice_site "AG"
Chr4	exonerate:protein2genome:local	cds	2609890	2609957	.	-	.
Chr4	exonerate:protein2genome:local	exon	2609890	2609957	.	-	.	insertions 0 ; deletions 0 ; identity 100.00 ; similarity 100.00
Chr4	exonerate:protein2genome:local	splice5	2609888	2609889	.	-	.	intron_id 2 ; splice_site "GT"
Chr4	exonerate:protein2genome:local	intron	2609801	2609889	.	-	.	intron_id 2
Chr4	exonerate:protein2genome:local	splice3	2609801	2609802	.	-	.	intron_id 1 ; splice_site "AG"
Chr4	exonerate:protein2genome:local	cds	2609731	2609800	.	-	.
Chr4	exonerate:protein2genome:local	exon	2609731	2609800	.	-	.	insertions 0 ; deletions 0 ; identity 100.00 ; similarity 100.00
Chr4	exonerate:protein2genome:local	splice5	2609729	2609730	.	-	.	intron_id 3 ; splice_site "GT"
Chr4	exonerate:protein2genome:local	intron	2609666	2609730	.	-	.	intron_id 3
Chr4	exonerate:protein2genome:local	splice3	2609666	2609667	.	-	.	intron_id 2 ; splice_site "AG"
Chr4	exonerate:protein2genome:local	cds	2609520	2609665	.	-	.
Chr4	exonerate:protein2genome:local	exon	2609520	2609665	.	-	.	insertions 0 ; deletions 0 ; identity 100.00 ; similarity 100.00
Chr4	exonerate:protein2genome:local	splice5	2609518	2609519	.	-	.	intron_id 4 ; splice_site "GT"
Chr4	exonerate:protein2genome:local	intron	2609462	2609519	.	-	.	intron_id 4
Chr4	exonerate:protein2genome:local	splice3	2609462	2609463	.	-	.	intron_id 3 ; splice_site "AG"
Chr4	exonerate:protein2genome:local	cds	2609377	2609461	.	-	.
Chr4	exonerate:protein2genome:local	exon	2609377	2609461	.	-	.	insertions 0 ; deletions 0 ; identity 100.00 ; similarity 100.00
Chr4	exonerate:protein2genome:local	splice5	2609375	2609376	.	-	.	intron_id 5 ; splice_site "GT"
Chr4	exonerate:protein2genome:local	intron	2609307	2609376	.	-	.	intron_id 5
Chr4	exonerate:protein2genome:local	splice3	2609307	2609308	.	-	.	intron_id 4 ; splice_site "AG"
Chr4	exonerate:protein2genome:local	cds	2609260	2609306	.	-	.
Chr4	exonerate:protein2genome:local	exon	2609260	2609306	.	-	.	insertions 0 ; deletions 0 ; identity 100.00 ; similarity 100.00
Chr4	exonerate:protein2genome:local	splice5	2609258	2609259	.	-	.	intron_id 6 ; splice_site "GT"
Chr4	exonerate:protein2genome:local	intron	2609204	2609259	.	-	.	intron_id 6
Chr4	exonerate:protein2genome:local	splice3	2609204	2609205	.	-	.	intron_id 5 ; splice_site "AG"
Chr4	exonerate:protein2genome:local	cds	2609092	2609203	.	-	.
Chr4	exonerate:protein2genome:local	exon	2609092	2609203	.	-	.	insertions 0 ; deletions 0 ; identity 100.00 ; similarity 100.00
Chr4	exonerate:protein2genome:local	splice5	2609090	2609091	.	-	.	intron_id 7 ; splice_site "GT"
Chr4	exonerate:protein2genome:local	intron	2609016	2609091	.	-	.	intron_id 7
Chr4	exonerate:protein2genome:local	splice3	2609016	2609017	.	-	.	intron_id 6 ; splice_site "AG"
Chr4	exonerate:protein2genome:local	cds	2608694	2609015	.	-	.
Chr4	exonerate:protein2genome:local	exon	2608694	2609015	.	-	.	insertions 0 ; deletions 0 ; identity 100.00 ; similarity 100.00
Chr4	exonerate:protein2genome:local	splice5	2608692	2608693	.	-	.	intron_id 8 ; splice_site "GT"
Chr4	exonerate:protein2genome:local	intron	2608565	2608693	.	-	.	intron_id 8
Chr4	exonerate:protein2genome:local	splice3	2608565	2608566	.	-	.	intron_id 7 ; splice_site "AG"
Chr4	exonerate:protein2genome:local	cds	2608442	2608564	.	-	.
Chr4	exonerate:protein2genome:local	exon	2608442	2608564	.	-	.	insertions 0 ; deletions 0 ; identity 100.00 ; similarity 100.00
Chr4	exonerate:protein2genome:local	splice5	2608440	2608441	.	-	.	intron_id 9 ; splice_site "GT"
Chr4	exonerate:protein2genome:local	intron	2608372	2608441	.	-	.	intron_id 9
Chr4	exonerate:protein2genome:local	splice3	2608372	2608373	.	-	.	intron_id 8 ; splice_site "AG"
Chr4	exonerate:protein2genome:local	cds	2608090	2608371	.	-	.
Chr4	exonerate:protein2genome:local	exon	2608090	2608371	.	-	.	insertions 0 ; deletions 0 ; identity 100.00 ; similarity 100.00
Chr4	exonerate:protein2genome:local	similarity	2608090	2610098	2126	-	.	alignment_id 1 ; Query AFUB_067940-T-p1 ; Align 2610099 1 48 ; Align 2609957 18 66 ; Align 2609799 41 66 ; Align 2609665 64 144 ; Align 2609460 113 81 ; Align 2609306 141 45 ; Align 2609202 157 108 ; Align 2609015 194 321 ; Align 2608565 301 123 ; Align 2608372 342 282
#AFUB_067880-T-p1	exonerate:protein2genome:local	similarity	1	237	1081	.	.	alignment_id 1 ; Target Chr4 ; Align 1 2590152 35 ; Align 36 2589911 24 ; Align 61 2589749 6 ; Align 68 2589665 14 ; Align 83 2589555 17 ; Align 101 2589427 105 ; Align 207 2589038 31
Chr4	exonerate:protein2genome:local	gene	2588945	2590151	1081	-	.	gene_id 1 ; Name=AFUB_067880-T-p1 ; gene_orientation + ; identity 100.00 ; similarity 100.00
Chr4	exonerate:protein2genome:local	cds	2590047	2590151	.	-	.
Chr4	exonerate:protein2genome:local	exon	2590047	2590151	.	-	.	insertions 0 ; deletions 0 ; identity 100.00 ; similarity 100.00
Chr4	exonerate:protein2genome:local	splice5	2590045	2590046	.	-	.	intron_id 1 ; splice_site "GT"
Chr4	exonerate:protein2genome:local	intron	2589911	2590046	.	-	.	intron_id 1
Chr4	exonerate:protein2genome:local	splice3	2589911	2589912	.	-	.	intron_id 0 ; splice_site "AG"
Chr4	exonerate:protein2genome:local	cds	2589838	2589910	.	-	.
Chr4	exonerate:protein2genome:local	exon	2589838	2589910	.	-	.	insertions 0 ; deletions 0 ; identity 100.00 ; similarity 100.00
Chr4	exonerate:protein2genome:local	splice5	2589836	2589837	.	-	.	intron_id 2 ; splice_site "GT"
Chr4	exonerate:protein2genome:local	intron	2589751	2589837	.	-	.	intron_id 2
Chr4	exonerate:protein2genome:local	splice3	2589751	2589752	.	-	.	intron_id 1 ; splice_site "AG"
Chr4	exonerate:protein2genome:local	cds	2589730	2589750	.	-	.
Chr4	exonerate:protein2genome:local	exon	2589730	2589750	.	-	.	insertions 0 ; deletions 0 ; identity 100.00 ; similarity 100.00
Chr4	exonerate:protein2genome:local	splice5	2589728	2589729	.	-	.	intron_id 3 ; splice_site "GT"
Chr4	exonerate:protein2genome:local	intron	2589667	2589729	.	-	.	intron_id 3
Chr4	exonerate:protein2genome:local	splice3	2589667	2589668	.	-	.	intron_id 2 ; splice_site "AG"
Chr4	exonerate:protein2genome:local	cds	2589621	2589666	.	-	.
Chr4	exonerate:protein2genome:local	exon	2589621	2589666	.	-	.	insertions 0 ; deletions 0 ; identity 100.00 ; similarity 100.00
Chr4	exonerate:protein2genome:local	splice5	2589619	2589620	.	-	.	intron_id 4 ; splice_site "GT"
Chr4	exonerate:protein2genome:local	intron	2589556	2589620	.	-	.	intron_id 4
Chr4	exonerate:protein2genome:local	splice3	2589556	2589557	.	-	.	intron_id 3 ; splice_site "AG"
Chr4	exonerate:protein2genome:local	cds	2589503	2589555	.	-	.
Chr4	exonerate:protein2genome:local	exon	2589503	2589555	.	-	.	insertions 0 ; deletions 0 ; identity 100.00 ; similarity 100.00
Chr4	exonerate:protein2genome:local	splice5	2589501	2589502	.	-	.	intron_id 5 ; splice_site "GT"
Chr4	exonerate:protein2genome:local	intron	2589429	2589502	.	-	.	intron_id 5
Chr4	exonerate:protein2genome:local	splice3	2589429	2589430	.	-	.	intron_id 4 ; splice_site "AG"
Chr4	exonerate:protein2genome:local	cds	2589110	2589428	.	-	.
Chr4	exonerate:protein2genome:local	exon	2589110	2589428	.	-	.	insertions 0 ; deletions 0 ; identity 100.00 ; similarity 100.00
Chr4	exonerate:protein2genome:local	splice5	2589108	2589109	.	-	.	intron_id 6 ; splice_site "GT"
Chr4	exonerate:protein2genome:local	intron	2589039	2589109	.	-	.	intron_id 6
Chr4	exonerate:protein2genome:local	splice3	2589039	2589040	.	-	.	intron_id 5 ; splice_site "AG"
Chr4	exonerate:protein2genome:local	cds	2588945	2589038	.	-	.
Chr4	exonerate:protein2genome:local	exon	2588945	2589038	.	-	.	insertions 0 ; deletions 0 ; identity 100.00 ; similarity 100.00
Chr4	exonerate:protein2genome:local	similarity	2588945	2590151	1081	-	.	alignment_id 1 ; Query AFUB_067880-T-p1 ; Align 2590152 1 105 ; Align 2589911 36 72 ; Align 2589749 61 18 ; Align 2589665 68 42 ; Align 2589555 83 51 ; Align 2589427 101 315 ; Align 2589038 207 93
#AFUB_067930-T-p1	exonerate:protein2genome:local	similarity	1	871	4575	.	.	alignment_id 1 ; Target Chr4 ; Align 1 2606980 871
Chr4	exonerate:protein2genome:local	gene	2604367	2606979	4575	-	.	gene_id 1 ; Name=AFUB_067930-T-p1 ; gene_orientation . ; identity 100.00 ; similarity 100.00
Chr4	exonerate:protein2genome:local	cds	2604367	2606979	.	-	.
Chr4	exonerate:protein2genome:local	exon	2604367	2606979	.	-	.	insertions 0 ; deletions 0 ; identity 100.00 ; similarity 100.00
Chr4	exonerate:protein2genome:local	similarity	2604367	2606979	4575	-	.	alignment_id 1 ; Query AFUB_067930-T-p1 ; Align 2606980 1 2613
#AFUB_068130-T-p1	exonerate:protein2genome:local	similarity	1	288	1446	.	.	alignment_id 1 ; Target Chr4 ; Align 1 2665122 45 ; Align 47 2664920 242
Chr4	exonerate:protein2genome:local	gene	2664194	2665121	1446	-	.	gene_id 1 ; Name=AFUB_068130-T-p1 ; gene_orientation + ; identity 100.00 ; similarity 100.00
Chr4	exonerate:protein2genome:local	cds	2664986	2665121	.	-	.
Chr4	exonerate:protein2genome:local	exon	2664986	2665121	.	-	.	insertions 0 ; deletions 0 ; identity 100.00 ; similarity 100.00
Chr4	exonerate:protein2genome:local	splice5	2664984	2664985	.	-	.	intron_id 1 ; splice_site "GT"
Chr4	exonerate:protein2genome:local	intron	2664922	2664985	.	-	.	intron_id 1
Chr4	exonerate:protein2genome:local	splice3	2664922	2664923	.	-	.	intron_id 0 ; splice_site "AG"
Chr4	exonerate:protein2genome:local	cds	2664194	2664921	.	-	.
Chr4	exonerate:protein2genome:local	exon	2664194	2664921	.	-	.	insertions 0 ; deletions 0 ; identity 100.00 ; similarity 100.00
Chr4	exonerate:protein2genome:local	similarity	2664194	2665121	1446	-	.	alignment_id 1 ; Query AFUB_068130-T-p1 ; Align 2665122 1 135 ; Align 2664920 47 726
#AFUB_067680-T-p1	exonerate:protein2genome:local	similarity	1	79	339	.	.	alignment_id 1 ; Target Chr4 ; Align 1 2536775 56 ; Align 58 2536436 22
Chr4	exonerate:protein2genome:local	gene	2536370	2536774	339	-	.	gene_id 1 ; Name=AFUB_067680-T-p1 ; gene_orientation + ; identity 97.44 ; similarity 97.44
Chr4	exonerate:protein2genome:local	cds	2536605	2536774	.	-	.
Chr4	exonerate:protein2genome:local	exon	2536605	2536774	.	-	.	insertions 0 ; deletions 0 ; identity 98.21 ; similarity 98.21
Chr4	exonerate:protein2genome:local	splice5	2536603	2536604	.	-	.	intron_id 1 ; splice_site "GA"
Chr4	exonerate:protein2genome:local	intron	2536437	2536604	.	-	.	intron_id 1
Chr4	exonerate:protein2genome:local	splice3	2536437	2536438	.	-	.	intron_id 0 ; splice_site "AG"
Chr4	exonerate:protein2genome:local	cds	2536370	2536436	.	-	.
Chr4	exonerate:protein2genome:local	exon	2536370	2536436	.	-	.	insertions 0 ; deletions 0 ; identity 95.45 ; similarity 95.45
Chr4	exonerate:protein2genome:local	similarity	2536370	2536774	339	-	.	alignment_id 1 ; Query AFUB_067680-T-p1 ; Align 2536775 1 168 ; Align 2536436 58 66
#AFUB_067620-T-p1	exonerate:protein2genome:local	similarity	1	106	567	.	.	alignment_id 1 ; Target Chr4 ; Align 1 2520876 106
Chr4	exonerate:protein2genome:local	gene	2520558	2520875	567	-	.	gene_id 1 ; Name=AFUB_067620-T-p1 ; gene_orientation . ; identity 100.00 ; similarity 100.00
Chr4	exonerate:protein2genome:local	cds	2520558	2520875	.	-	.
Chr4	exonerate:protein2genome:local	exon	2520558	2520875	.	-	.	insertions 0 ; deletions 0 ; identity 100.00 ; similarity 100.00
Chr4	exonerate:protein2genome:local	similarity	2520558	2520875	567	-	.	alignment_id 1 ; Query AFUB_067620-T-p1 ; Align 2520876 1 318
#AFUB_068060-T-p1	exonerate:protein2genome:local	similarity	1	216	1064	.	.	alignment_id 1 ; Target Chr4 ; Align 1 2635342 22 ; Align 23 2635202 194
Chr4	exonerate:protein2genome:local	gene	2634620	2635341	1064	-	.	gene_id 1 ; Name=AFUB_068060-T-p1 ; gene_orientation + ; identity 100.00 ; similarity 100.00
Chr4	exonerate:protein2genome:local	cds	2635276	2635341	.	-	.
Chr4	exonerate:protein2genome:local	exon	2635276	2635341	.	-	.	insertions 0 ; deletions 0 ; identity 100.00 ; similarity 100.00
Chr4	exonerate:protein2genome:local	splice5	2635274	2635275	.	-	.	intron_id 1 ; splice_site "GT"
Chr4	exonerate:protein2genome:local	intron	2635202	2635275	.	-	.	intron_id 1
Chr4	exonerate:protein2genome:local	splice3	2635202	2635203	.	-	.	intron_id 0 ; splice_site "AG"
Chr4	exonerate:protein2genome:local	cds	2634620	2635201	.	-	.
Chr4	exonerate:protein2genome:local	exon	2634620	2635201	.	-	.	insertions 0 ; deletions 0 ; identity 100.00 ; similarity 100.00
Chr4	exonerate:protein2genome:local	similarity	2634620	2635341	1064	-	.	alignment_id 1 ; Query AFUB_068060-T-p1 ; Align 2635342 1 66 ; Align 2635202 23 582
#AFUB_067720-T-p1	exonerate:protein2genome:local	similarity	1	162	852	.	.	alignment_id 1 ; Target Chr4 ; Align 1 2545443 162
Chr4	exonerate:protein2genome:local	gene	2544957	2545442	852	-	.	gene_id 1 ; Name=AFUB_067720-T-p1 ; gene_orientation . ; identity 100.00 ; similarity 100.00
Chr4	exonerate:protein2genome:local	cds	2544957	2545442	.	-	.
Chr4	exonerate:protein2genome:local	exon	2544957	2545442	.	-	.	insertions 0 ; deletions 0 ; identity 100.00 ; similarity 100.00
Chr4	exonerate:protein2genome:local	similarity	2544957	2545442	852	-	.	alignment_id 1 ; Query AFUB_067720-T-p1 ; Align 2545443 1 486
#AFUB_068010-T-p1	exonerate:protein2genome:local	similarity	3	419	2087	.	.	alignment_id 1 ; Target Chr4 ; Align 3 2625671 151 ; Align 155 2625147 265
Chr4	exonerate:protein2genome:local	gene	2624352	2625670	2087	-	.	gene_id 1 ; Name=AFUB_068010-T-p1 ; gene_orientation + ; identity 99.76 ; similarity 100.00
Chr4	exonerate:protein2genome:local	cds	2625216	2625670	.	-	.
Chr4	exonerate:protein2genome:local	exon	2625216	2625670	.	-	.	insertions 0 ; deletions 0 ; identity 99.34 ; similarity 100.00
Chr4	exonerate:protein2genome:local	splice5	2625214	2625215	.	-	.	intron_id 1 ; splice_site "GT"
Chr4	exonerate:protein2genome:local	intron	2625148	2625215	.	-	.	intron_id 1
Chr4	exonerate:protein2genome:local	splice3	2625148	2625149	.	-	.	intron_id 0 ; splice_site "AG"
Chr4	exonerate:protein2genome:local	cds	2624352	2625147	.	-	.
Chr4	exonerate:protein2genome:local	exon	2624352	2625147	.	-	.	insertions 0 ; deletions 0 ; identity 100.00 ; similarity 100.00
Chr4	exonerate:protein2genome:local	similarity	2624352	2625670	2087	-	.	alignment_id 1 ; Query AFUB_068010-T-p1 ; Align 2625671 3 453 ; Align 2625147 155 795
#AFUB_067640-T-p1	exonerate:protein2genome:local	similarity	1	832	4305	.	.	alignment_id 1 ; Target Chr4 ; Align 1 2525945 34 ; Align 36 2525772 687 ; Align 723 2523656 110
Chr4	exonerate:protein2genome:local	gene	2523326	2525944	4305	-	.	gene_id 1 ; Name=AFUB_067640-T-p1 ; gene_orientation + ; identity 100.00 ; similarity 100.00
Chr4	exonerate:protein2genome:local	cds	2525841	2525944	.	-	.
Chr4	exonerate:protein2genome:local	exon	2525841	2525944	.	-	.	insertions 0 ; deletions 0 ; identity 100.00 ; similarity 100.00
Chr4	exonerate:protein2genome:local	splice5	2525839	2525840	.	-	.	intron_id 1 ; splice_site "GT"
Chr4	exonerate:protein2genome:local	intron	2525773	2525840	.	-	.	intron_id 1
Chr4	exonerate:protein2genome:local	splice3	2525773	2525774	.	-	.	intron_id 0 ; splice_site "AG"
Chr4	exonerate:protein2genome:local	cds	2523711	2525772	.	-	.
Chr4	exonerate:protein2genome:local	exon	2523711	2525772	.	-	.	insertions 0 ; deletions 0 ; identity 100.00 ; similarity 100.00
Chr4	exonerate:protein2genome:local	splice5	2523709	2523710	.	-	.	intron_id 2 ; splice_site "GT"
Chr4	exonerate:protein2genome:local	intron	2523656	2523710	.	-	.	intron_id 2
Chr4	exonerate:protein2genome:local	splice3	2523656	2523657	.	-	.	intron_id 1 ; splice_site "AG"
Chr4	exonerate:protein2genome:local	cds	2523326	2523655	.	-	.
Chr4	exonerate:protein2genome:local	exon	2523326	2523655	.	-	.	insertions 0 ; deletions 0 ; identity 100.00 ; similarity 100.00
Chr4	exonerate:protein2genome:local	similarity	2523326	2525944	4305	-	.	alignment_id 1 ; Query AFUB_067640-T-p1 ; Align 2525945 1 102 ; Align 2525772 36 2061 ; Align 2523656 723 330
#AFUB_067990-T-p1	exonerate:protein2genome:local	similarity	1	329	1669	.	.	alignment_id 1 ; Target Chr4 ; Align 1 2622198 136 ; Align 138 2621758 24 ; Align 162 2621627 168
Chr4	exonerate:protein2genome:local	gene	2621123	2622197	1669	-	.	gene_id 1 ; Name=AFUB_067990-T-p1 ; gene_orientation + ; identity 100.00 ; similarity 100.00
Chr4	exonerate:protein2genome:local	cds	2621788	2622197	.	-	.
Chr4	exonerate:protein2genome:local	exon	2621788	2622197	.	-	.	insertions 0 ; deletions 0 ; identity 100.00 ; similarity 100.00
Chr4	exonerate:protein2genome:local	splice5	2621786	2621787	.	-	.	intron_id 1 ; splice_site "GT"
Chr4	exonerate:protein2genome:local	intron	2621759	2621787	.	-	.	intron_id 1
Chr4	exonerate:protein2genome:local	splice3	2621759	2621760	.	-	.	intron_id 0 ; splice_site "AG"
Chr4	exonerate:protein2genome:local	cds	2621686	2621758	.	-	.
Chr4	exonerate:protein2genome:local	exon	2621686	2621758	.	-	.	insertions 0 ; deletions 0 ; identity 100.00 ; similarity 100.00
Chr4	exonerate:protein2genome:local	splice5	2621684	2621685	.	-	.	intron_id 2 ; splice_site "GT"
Chr4	exonerate:protein2genome:local	intron	2621627	2621685	.	-	.	intron_id 2
Chr4	exonerate:protein2genome:local	splice3	2621627	2621628	.	-	.	intron_id 1 ; splice_site "AG"
Chr4	exonerate:protein2genome:local	cds	2621123	2621626	.	-	.
Chr4	exonerate:protein2genome:local	exon	2621123	2621626	.	-	.	insertions 0 ; deletions 0 ; identity 100.00 ; similarity 100.00
Chr4	exonerate:protein2genome:local	similarity	2621123	2622197	1669	-	.	alignment_id 1 ; Query AFUB_067990-T-p1 ; Align 2622198 1 408 ; Align 2621758 138 72 ; Align 2621627 162 504
#AFUB_068120-T-p1	exonerate:protein2genome:local	similarity	1	670	3442	.	.	alignment_id 1 ; Target Chr4 ; Align 1 2660580 13 ; Align 14 2660473 415 ; Align 429 2659168 87 ; Align 516 2658848 43 ; Align 560 2658662 91 ; Align 651 2658337 20
Chr4	exonerate:protein2genome:local	gene	2658277	2660579	3442	-	.	gene_id 1 ; Name=AFUB_068120-T-p1 ; gene_orientation + ; identity 100.00 ; similarity 100.00
Chr4	exonerate:protein2genome:local	cds	2660541	2660579	.	-	.
Chr4	exonerate:protein2genome:local	exon	2660541	2660579	.	-	.	insertions 0 ; deletions 0 ; identity 100.00 ; similarity 100.00
Chr4	exonerate:protein2genome:local	splice5	2660539	2660540	.	-	.	intron_id 1 ; splice_site "GT"
Chr4	exonerate:protein2genome:local	intron	2660473	2660540	.	-	.	intron_id 1
Chr4	exonerate:protein2genome:local	splice3	2660473	2660474	.	-	.	intron_id 0 ; splice_site "AG"
Chr4	exonerate:protein2genome:local	cds	2659228	2660472	.	-	.
Chr4	exonerate:protein2genome:local	exon	2659228	2660472	.	-	.	insertions 0 ; deletions 0 ; identity 100.00 ; similarity 100.00
Chr4	exonerate:protein2genome:local	splice5	2659226	2659227	.	-	.	intron_id 2 ; splice_site "GT"
Chr4	exonerate:protein2genome:local	intron	2659168	2659227	.	-	.	intron_id 2
Chr4	exonerate:protein2genome:local	splice3	2659168	2659169	.	-	.	intron_id 1 ; splice_site "AG"
Chr4	exonerate:protein2genome:local	cds	2658907	2659167	.	-	.
Chr4	exonerate:protein2genome:local	exon	2658907	2659167	.	-	.	insertions 0 ; deletions 0 ; identity 100.00 ; similarity 100.00
Chr4	exonerate:protein2genome:local	splice5	2658905	2658906	.	-	.	intron_id 3 ; splice_site "GT"
Chr4	exonerate:protein2genome:local	intron	2658848	2658906	.	-	.	intron_id 3
Chr4	exonerate:protein2genome:local	splice3	2658848	2658849	.	-	.	intron_id 2 ; splice_site "AG"
Chr4	exonerate:protein2genome:local	cds	2658718	2658847	.	-	.
Chr4	exonerate:protein2genome:local	exon	2658718	2658847	.	-	.	insertions 0 ; deletions 0 ; identity 100.00 ; similarity 100.00
Chr4	exonerate:protein2genome:local	splice5	2658716	2658717	.	-	.	intron_id 4 ; splice_site "GT"
Chr4	exonerate:protein2genome:local	intron	2658664	2658717	.	-	.	intron_id 4
Chr4	exonerate:protein2genome:local	splice3	2658664	2658665	.	-	.	intron_id 3 ; splice_site "AG"
Chr4	exonerate:protein2genome:local	cds	2658389	2658663	.	-	.
Chr4	exonerate:protein2genome:local	exon	2658389	2658663	.	-	.	insertions 0 ; deletions 0 ; identity 100.00 ; similarity 100.00
Chr4	exonerate:protein2genome:local	splice5	2658387	2658388	.	-	.	intron_id 5 ; splice_site "GT"
Chr4	exonerate:protein2genome:local	intron	2658337	2658388	.	-	.	intron_id 5
Chr4	exonerate:protein2genome:local	splice3	2658337	2658338	.	-	.	intron_id 4 ; splice_site "AG"
Chr4	exonerate:protein2genome:local	cds	2658277	2658336	.	-	.
Chr4	exonerate:protein2genome:local	exon	2658277	2658336	.	-	.	insertions 0 ; deletions 0 ; identity 100.00 ; similarity 100.00
Chr4	exonerate:protein2genome:local	similarity	2658277	2660579	3442	-	.	alignment_id 1 ; Query AFUB_068120-T-p1 ; Align 2660580 1 39 ; Align 2660473 14 1245 ; Align 2659168 429 261 ; Align 2658848 516 129 ; Align 2658662 560 273 ; Align 2658337 651 60
#AFUB_067660-T-p1	exonerate:protein2genome:local	similarity	1	177	895	.	.	alignment_id 1 ; Target Chr4 ; Align 1 2532194 94 ; Align 96 2531828 82
Chr4	exonerate:protein2genome:local	gene	2531582	2532193	895	-	.	gene_id 1 ; Name=AFUB_067660-T-p1 ; gene_orientation + ; identity 100.00 ; similarity 100.00
Chr4	exonerate:protein2genome:local	cds	2531910	2532193	.	-	.
Chr4	exonerate:protein2genome:local	exon	2531910	2532193	.	-	.	insertions 0 ; deletions 0 ; identity 100.00 ; similarity 100.00
Chr4	exonerate:protein2genome:local	splice5	2531908	2531909	.	-	.	intron_id 1 ; splice_site "GT"
Chr4	exonerate:protein2genome:local	intron	2531829	2531909	.	-	.	intron_id 1
Chr4	exonerate:protein2genome:local	splice3	2531829	2531830	.	-	.	intron_id 0 ; splice_site "AG"
Chr4	exonerate:protein2genome:local	cds	2531582	2531828	.	-	.
Chr4	exonerate:protein2genome:local	exon	2531582	2531828	.	-	.	insertions 0 ; deletions 0 ; identity 100.00 ; similarity 100.00
Chr4	exonerate:protein2genome:local	similarity	2531582	2532193	895	-	.	alignment_id 1 ; Query AFUB_067660-T-p1 ; Align 2532194 1 282 ; Align 2531828 96 246
#AFUB_067790-T-p1	exonerate:protein2genome:local	similarity	1	224	1059	.	.	alignment_id 1 ; Target Chr4 ; Align 1 2557628 60 ; Align 61 2557383 135 ; Align 197 2556908 28
Chr4	exonerate:protein2genome:local	gene	2556824	2557627	1059	-	.	gene_id 1 ; Name=AFUB_067790-T-p1 ; gene_orientation + ; identity 100.00 ; similarity 100.00
Chr4	exonerate:protein2genome:local	cds	2557448	2557627	.	-	.
Chr4	exonerate:protein2genome:local	exon	2557448	2557627	.	-	.	insertions 0 ; deletions 0 ; identity 100.00 ; similarity 100.00
Chr4	exonerate:protein2genome:local	splice5	2557446	2557447	.	-	.	intron_id 1 ; splice_site "GT"
Chr4	exonerate:protein2genome:local	intron	2557383	2557447	.	-	.	intron_id 1
Chr4	exonerate:protein2genome:local	splice3	2557383	2557384	.	-	.	intron_id 0 ; splice_site "AG"
Chr4	exonerate:protein2genome:local	cds	2556976	2557382	.	-	.
Chr4	exonerate:protein2genome:local	exon	2556976	2557382	.	-	.	insertions 0 ; deletions 0 ; identity 100.00 ; similarity 100.00
Chr4	exonerate:protein2genome:local	splice5	2556974	2556975	.	-	.	intron_id 2 ; splice_site "GT"
Chr4	exonerate:protein2genome:local	intron	2556909	2556975	.	-	.	intron_id 2
Chr4	exonerate:protein2genome:local	splice3	2556909	2556910	.	-	.	intron_id 1 ; splice_site "AG"
Chr4	exonerate:protein2genome:local	cds	2556824	2556908	.	-	.
Chr4	exonerate:protein2genome:local	exon	2556824	2556908	.	-	.	insertions 0 ; deletions 0 ; identity 100.00 ; similarity 100.00
Chr4	exonerate:protein2genome:local	similarity	2556824	2557627	1059	-	.	alignment_id 1 ; Query AFUB_067790-T-p1 ; Align 2557628 1 180 ; Align 2557383 61 405 ; Align 2556908 197 84
#AFUB_067970-T-p1	exonerate:protein2genome:local	similarity	1	1046	5451	.	.	alignment_id 1 ; Target Chr4 ; Align 1 2619714 163 ; Align 165 2619154 26 ; Align 192 2619016 15 ; Align 208 2618898 839
Chr4	exonerate:protein2genome:local	gene	2616381	2619713	5451	-	.	gene_id 1 ; Name=AFUB_067970-T-p1 ; gene_orientation + ; identity 100.00 ; similarity 100.00
Chr4	exonerate:protein2genome:local	cds	2619223	2619713	.	-	.
Chr4	exonerate:protein2genome:local	exon	2619223	2619713	.	-	.	insertions 0 ; deletions 0 ; identity 100.00 ; similarity 100.00
Chr4	exonerate:protein2genome:local	splice5	2619221	2619222	.	-	.	intron_id 1 ; splice_site "GT"
Chr4	exonerate:protein2genome:local	intron	2619155	2619222	.	-	.	intron_id 1
Chr4	exonerate:protein2genome:local	splice3	2619155	2619156	.	-	.	intron_id 0 ; splice_site "AG"
Chr4	exonerate:protein2genome:local	cds	2619075	2619154	.	-	.
Chr4	exonerate:protein2genome:local	exon	2619075	2619154	.	-	.	insertions 0 ; deletions 0 ; identity 100.00 ; similarity 100.00
Chr4	exonerate:protein2genome:local	splice5	2619073	2619074	.	-	.	intron_id 2 ; splice_site "GT"
Chr4	exonerate:protein2genome:local	intron	2619018	2619074	.	-	.	intron_id 2
Chr4	exonerate:protein2genome:local	splice3	2619018	2619019	.	-	.	intron_id 1 ; splice_site "AG"
Chr4	exonerate:protein2genome:local	cds	2618970	2619017	.	-	.
Chr4	exonerate:protein2genome:local	exon	2618970	2619017	.	-	.	insertions 0 ; deletions 0 ; identity 100.00 ; similarity 100.00
Chr4	exonerate:protein2genome:local	splice5	2618968	2618969	.	-	.	intron_id 3 ; splice_site "GT"
Chr4	exonerate:protein2genome:local	intron	2618900	2618969	.	-	.	intron_id 3
Chr4	exonerate:protein2genome:local	splice3	2618900	2618901	.	-	.	intron_id 2 ; splice_site "AG"
Chr4	exonerate:protein2genome:local	cds	2616381	2618899	.	-	.
Chr4	exonerate:protein2genome:local	exon	2616381	2618899	.	-	.	insertions 0 ; deletions 0 ; identity 100.00 ; similarity 100.00
Chr4	exonerate:protein2genome:local	similarity	2616381	2619713	5451	-	.	alignment_id 1 ; Query AFUB_067970-T-p1 ; Align 2619714 1 489 ; Align 2619154 165 78 ; Align 2619016 192 45 ; Align 2618898 208 2517
#AFUB_068160-T-p1	exonerate:protein2genome:local	similarity	1	402	2092	.	.	alignment_id 1 ; Target Chr4 ; Align 1 2672728 402
Chr4	exonerate:protein2genome:local	gene	2671522	2672727	2092	-	.	gene_id 1 ; Name=AFUB_068160-T-p1 ; gene_orientation . ; identity 100.00 ; similarity 100.00
Chr4	exonerate:protein2genome:local	cds	2671522	2672727	.	-	.
Chr4	exonerate:protein2genome:local	exon	2671522	2672727	.	-	.	insertions 0 ; deletions 0 ; identity 100.00 ; similarity 100.00
Chr4	exonerate:protein2genome:local	similarity	2671522	2672727	2092	-	.	alignment_id 1 ; Query AFUB_068160-T-p1 ; Align 2672728 1 1206
#AFUB_068030-T-p1	exonerate:protein2genome:local	similarity	1	859	4446	.	.	alignment_id 1 ; Target Chr4 ; Align 1 2630859 348 ; Align 349 2629755 196 ; Align 546 2629106 314
Chr4	exonerate:protein2genome:local	gene	2628164	2630858	4446	-	.	gene_id 1 ; Name=AFUB_068030-T-p1 ; gene_orientation + ; identity 100.00 ; similarity 100.00
Chr4	exonerate:protein2genome:local	cds	2629815	2630858	.	-	.
Chr4	exonerate:protein2genome:local	exon	2629815	2630858	.	-	.	insertions 0 ; deletions 0 ; identity 100.00 ; similarity 100.00
Chr4	exonerate:protein2genome:local	splice5	2629813	2629814	.	-	.	intron_id 1 ; splice_site "GT"
Chr4	exonerate:protein2genome:local	intron	2629755	2629814	.	-	.	intron_id 1
Chr4	exonerate:protein2genome:local	splice3	2629755	2629756	.	-	.	intron_id 0 ; splice_site "AG"
Chr4	exonerate:protein2genome:local	cds	2629165	2629754	.	-	.
Chr4	exonerate:protein2genome:local	exon	2629165	2629754	.	-	.	insertions 0 ; deletions 0 ; identity 100.00 ; similarity 100.00
Chr4	exonerate:protein2genome:local	splice5	2629163	2629164	.	-	.	intron_id 2 ; splice_site "GT"
Chr4	exonerate:protein2genome:local	intron	2629107	2629164	.	-	.	intron_id 2
Chr4	exonerate:protein2genome:local	splice3	2629107	2629108	.	-	.	intron_id 1 ; splice_site "AG"
Chr4	exonerate:protein2genome:local	cds	2628164	2629106	.	-	.
Chr4	exonerate:protein2genome:local	exon	2628164	2629106	.	-	.	insertions 0 ; deletions 0 ; identity 100.00 ; similarity 100.00
Chr4	exonerate:protein2genome:local	similarity	2628164	2630858	4446	-	.	alignment_id 1 ; Query AFUB_068030-T-p1 ; Align 2630859 1 1044 ; Align 2629755 349 588 ; Align 2629106 546 942
#AFUB_067670-T-p1	exonerate:protein2genome:local	similarity	1	877	4564	.	.	alignment_id 1 ; Target Chr4 ; Align 1 2535771 334 ; Align 336 2534483 542
Chr4	exonerate:protein2genome:local	gene	2532857	2535770	4564	-	.	gene_id 1 ; Name=AFUB_067670-T-p1 ; gene_orientation + ; identity 100.00 ; similarity 100.00
Chr4	exonerate:protein2genome:local	cds	2534768	2535770	.	-	.
Chr4	exonerate:protein2genome:local	exon	2534768	2535770	.	-	.	insertions 0 ; deletions 0 ; identity 100.00 ; similarity 100.00
Chr4	exonerate:protein2genome:local	splice5	2534766	2534767	.	-	.	intron_id 1 ; splice_site "GT"
Chr4	exonerate:protein2genome:local	intron	2534485	2534767	.	-	.	intron_id 1
Chr4	exonerate:protein2genome:local	splice3	2534485	2534486	.	-	.	intron_id 0 ; splice_site "AG"
Chr4	exonerate:protein2genome:local	cds	2532857	2534484	.	-	.
Chr4	exonerate:protein2genome:local	exon	2532857	2534484	.	-	.	insertions 0 ; deletions 0 ; identity 100.00 ; similarity 100.00
Chr4	exonerate:protein2genome:local	similarity	2532857	2535770	4564	-	.	alignment_id 1 ; Query AFUB_067670-T-p1 ; Align 2535771 1 1002 ; Align 2534483 336 1626
#AFUB_068110-T-p1	exonerate:protein2genome:local	similarity	1	1984	10266	.	.	alignment_id 1 ; Target Chr4 ; Align 1 2656838 32 ; Align 34 2656474 30 ; Align 65 2656005 1245 ; Align 1310 2652107 79 ; Align 1389 2651815 559 ; Align 1948 2650072 37
Chr4	exonerate:protein2genome:local	gene	2649961	2656837	10266	-	.	gene_id 1 ; Name=AFUB_068110-T-p1 ; gene_orientation + ; identity 100.00 ; similarity 100.00
Chr4	exonerate:protein2genome:local	cds	2656741	2656837	.	-	.
Chr4	exonerate:protein2genome:local	exon	2656741	2656837	.	-	.	insertions 0 ; deletions 0 ; identity 100.00 ; similarity 100.00
Chr4	exonerate:protein2genome:local	splice5	2656739	2656740	.	-	.	intron_id 1 ; splice_site "GT"
Chr4	exonerate:protein2genome:local	intron	2656476	2656740	.	-	.	intron_id 1
Chr4	exonerate:protein2genome:local	splice3	2656476	2656477	.	-	.	intron_id 0 ; splice_site "AG"
Chr4	exonerate:protein2genome:local	cds	2656383	2656475	.	-	.
Chr4	exonerate:protein2genome:local	exon	2656383	2656475	.	-	.	insertions 0 ; deletions 0 ; identity 100.00 ; similarity 100.00
Chr4	exonerate:protein2genome:local	splice5	2656381	2656382	.	-	.	intron_id 2 ; splice_site "GT"
Chr4	exonerate:protein2genome:local	intron	2656007	2656382	.	-	.	intron_id 2
Chr4	exonerate:protein2genome:local	splice3	2656007	2656008	.	-	.	intron_id 1 ; splice_site "AG"
Chr4	exonerate:protein2genome:local	cds	2652270	2656006	.	-	.
Chr4	exonerate:protein2genome:local	exon	2652270	2656006	.	-	.	insertions 0 ; deletions 0 ; identity 100.00 ; similarity 100.00
Chr4	exonerate:protein2genome:local	splice5	2652268	2652269	.	-	.	intron_id 3 ; splice_site "GT"
Chr4	exonerate:protein2genome:local	intron	2652107	2652269	.	-	.	intron_id 3
Chr4	exonerate:protein2genome:local	splice3	2652107	2652108	.	-	.	intron_id 2 ; splice_site "AG"
Chr4	exonerate:protein2genome:local	cds	2651870	2652106	.	-	.
Chr4	exonerate:protein2genome:local	exon	2651870	2652106	.	-	.	insertions 0 ; deletions 0 ; identity 100.00 ; similarity 100.00
Chr4	exonerate:protein2genome:local	splice5	2651868	2651869	.	-	.	intron_id 4 ; splice_site "GT"
Chr4	exonerate:protein2genome:local	intron	2651815	2651869	.	-	.	intron_id 4
Chr4	exonerate:protein2genome:local	splice3	2651815	2651816	.	-	.	intron_id 3 ; splice_site "AG"
Chr4	exonerate:protein2genome:local	cds	2650138	2651814	.	-	.
Chr4	exonerate:protein2genome:local	exon	2650138	2651814	.	-	.	insertions 0 ; deletions 0 ; identity 100.00 ; similarity 100.00
Chr4	exonerate:protein2genome:local	splice5	2650136	2650137	.	-	.	intron_id 5 ; splice_site "GT"
Chr4	exonerate:protein2genome:local	intron	2650072	2650137	.	-	.	intron_id 5
Chr4	exonerate:protein2genome:local	splice3	2650072	2650073	.	-	.	intron_id 4 ; splice_site "AG"
Chr4	exonerate:protein2genome:local	cds	2649961	2650071	.	-	.
Chr4	exonerate:protein2genome:local	exon	2649961	2650071	.	-	.	insertions 0 ; deletions 0 ; identity 100.00 ; similarity 100.00
Chr4	exonerate:protein2genome:local	similarity	2649961	2656837	10266	-	.	alignment_id 1 ; Query AFUB_068110-T-p1 ; Align 2656838 1 96 ; Align 2656474 34 90 ; Align 2656005 65 3735 ; Align 2652107 1310 237 ; Align 2651815 1389 1677 ; Align 2650072 1948 111
#AFUB_068110-T-p1	exonerate:protein2genome:local	similarity	240	603	409	.	.	alignment_id 2 ; Target Chr4 ; Align 240 2656829 22 ; Align 263 2656474 17 ; Align 280 2656420 8 ; Align 289 2656005 52 ; Align 341 2655846 46 ; Align 388 2655405 44 ; Align 433 2655240 54 ; Align 488 2655012 15 ; Align 504 2654853 11 ; Align 516 2654820 23 ; Align 540 2654751 49 ; Align 590 2654604 14
Chr4	exonerate:protein2genome:local	gene	2654562	2656828	409	-	.	gene_id 2 ; Name=AFUB_068110-T-p1 ; gene_orientation + ; identity 45.63 ; similarity 51.55
Chr4	exonerate:protein2genome:local	cds	2656762	2656828	.	-	.
Chr4	exonerate:protein2genome:local	exon	2656762	2656828	.	-	.	insertions 0 ; deletions 0 ; identity 40.91 ; similarity 45.45
Chr4	exonerate:protein2genome:local	splice5	2656760	2656761	.	-	.	intron_id 1 ; splice_site "GT"
Chr4	exonerate:protein2genome:local	intron	2656476	2656761	.	-	.	intron_id 1
Chr4	exonerate:protein2genome:local	splice3	2656476	2656477	.	-	.	intron_id 0 ; splice_site "AG"
Chr4	exonerate:protein2genome:local	cds	2656395	2656475	.	-	.
Chr4	exonerate:protein2genome:local	exon	2656395	2656475	.	-	.	insertions 3 ; deletions 0 ; identity 52.00 ; similarity 68.00
Chr4	exonerate:protein2genome:local	splice5	2656393	2656394	.	-	.	intron_id 2 ; splice_site "GT"
Chr4	exonerate:protein2genome:local	intron	2656007	2656394	.	-	.	intron_id 2
Chr4	exonerate:protein2genome:local	splice3	2656007	2656008	.	-	.	intron_id 1 ; splice_site "AG"
Chr4	exonerate:protein2genome:local	cds	2655707	2656006	.	-	.
Chr4	exonerate:protein2genome:local	exon	2655707	2656006	.	-	.	insertions 3 ; deletions 0 ; identity 40.82 ; similarity 46.94
Chr4	exonerate:protein2genome:local	splice5	2655705	2655706	.	-	.	intron_id 3 ; splice_site "GC"
Chr4	exonerate:protein2genome:local	intron	2655407	2655706	.	-	.	intron_id 3
Chr4	exonerate:protein2genome:local	splice3	2655407	2655408	.	-	.	intron_id 2 ; splice_site "TG"
Chr4	exonerate:protein2genome:local	cds	2655271	2655406	.	-	.
Chr4	exonerate:protein2genome:local	exon	2655271	2655406	.	-	.	insertions 0 ; deletions 0 ; identity 36.36 ; similarity 47.73
Chr4	exonerate:protein2genome:local	splice5	2655269	2655270	.	-	.	intron_id 4 ; splice_site "AG"
Chr4	exonerate:protein2genome:local	intron	2655241	2655270	.	-	.	intron_id 4
Chr4	exonerate:protein2genome:local	splice3	2655241	2655242	.	-	.	intron_id 3 ; splice_site "AG"
Chr4	exonerate:protein2genome:local	cds	2655077	2655240	.	-	.
Chr4	exonerate:protein2genome:local	exon	2655077	2655240	.	-	.	insertions 0 ; deletions 0 ; identity 46.30 ; similarity 51.85
Chr4	exonerate:protein2genome:local	splice5	2655075	2655076	.	-	.	intron_id 5 ; splice_site "GT"
Chr4	exonerate:protein2genome:local	intron	2655014	2655076	.	-	.	intron_id 5
Chr4	exonerate:protein2genome:local	splice3	2655014	2655015	.	-	.	intron_id 4 ; splice_site "TG"
Chr4	exonerate:protein2genome:local	cds	2654966	2655013	.	-	.
Chr4	exonerate:protein2genome:local	exon	2654966	2655013	.	-	.	insertions 0 ; deletions 0 ; identity 60.00 ; similarity 60.00
Chr4	exonerate:protein2genome:local	splice5	2654964	2654965	.	-	.	intron_id 6 ; splice_site "GT"
Chr4	exonerate:protein2genome:local	intron	2654855	2654965	.	-	.	intron_id 6
Chr4	exonerate:protein2genome:local	splice3	2654855	2654856	.	-	.	intron_id 5 ; splice_site "TG"
Chr4	exonerate:protein2genome:local	cds	2654562	2654854	.	-	.
Chr4	exonerate:protein2genome:local	exon	2654562	2654854	.	-	.	insertions 0 ; deletions 3 ; identity 51.55 ; similarity 53.61
Chr4	exonerate:protein2genome:local	similarity	2654562	2656828	409	-	.	alignment_id 2 ; Query AFUB_068110-T-p1 ; Align 2656829 240 66 ; Align 2656474 263 51 ; Align 2656420 280 24 ; Align 2656005 289 156 ; Align 2655846 341 138 ; Align 2655405 388 132 ; Align 2655240 433 162 ; Align 2655012 488 45 ; Align 2654853 504 33 ; Align 2654820 516 69 ; Align 2654751 540 147 ; Align 2654604 590 42
#AFUB_067840-T-p1	exonerate:protein2genome:local	similarity	1	311	1610	.	.	alignment_id 1 ; Target Chr4 ; Align 1 2566632 12 ; Align 14 2566519 71 ; Align 86 2566219 226
Chr4	exonerate:protein2genome:local	gene	2565541	2566631	1610	-	.	gene_id 1 ; Name=AFUB_067840-T-p1 ; gene_orientation + ; identity 100.00 ; similarity 100.00
Chr4	exonerate:protein2genome:local	cds	2566595	2566631	.	-	.
Chr4	exonerate:protein2genome:local	exon	2566595	2566631	.	-	.	insertions 0 ; deletions 0 ; identity 100.00 ; similarity 100.00
Chr4	exonerate:protein2genome:local	splice5	2566593	2566594	.	-	.	intron_id 1 ; splice_site "GT"
Chr4	exonerate:protein2genome:local	intron	2566521	2566594	.	-	.	intron_id 1
Chr4	exonerate:protein2genome:local	splice3	2566521	2566522	.	-	.	intron_id 0 ; splice_site "AG"
Chr4	exonerate:protein2genome:local	cds	2566305	2566520	.	-	.
Chr4	exonerate:protein2genome:local	exon	2566305	2566520	.	-	.	insertions 0 ; deletions 0 ; identity 100.00 ; similarity 100.00
Chr4	exonerate:protein2genome:local	splice5	2566303	2566304	.	-	.	intron_id 2 ; splice_site "GT"
Chr4	exonerate:protein2genome:local	intron	2566221	2566304	.	-	.	intron_id 2
Chr4	exonerate:protein2genome:local	splice3	2566221	2566222	.	-	.	intron_id 1 ; splice_site "AG"
Chr4	exonerate:protein2genome:local	cds	2565541	2566220	.	-	.
Chr4	exonerate:protein2genome:local	exon	2565541	2566220	.	-	.	insertions 0 ; deletions 0 ; identity 100.00 ; similarity 100.00
Chr4	exonerate:protein2genome:local	similarity	2565541	2566631	1610	-	.	alignment_id 1 ; Query AFUB_067840-T-p1 ; Align 2566632 1 36 ; Align 2566519 14 213 ; Align 2566219 86 678
#AFUB_067600-T-p1	exonerate:protein2genome:local	similarity	1	553	2873	.	.	alignment_id 1 ; Target Chr4 ; Align 1 2518767 553
Chr4	exonerate:protein2genome:local	gene	2517108	2518766	2873	-	.	gene_id 1 ; Name=AFUB_067600-T-p1 ; gene_orientation . ; identity 100.00 ; similarity 100.00
Chr4	exonerate:protein2genome:local	cds	2517108	2518766	.	-	.
Chr4	exonerate:protein2genome:local	exon	2517108	2518766	.	-	.	insertions 0 ; deletions 0 ; identity 100.00 ; similarity 100.00
Chr4	exonerate:protein2genome:local	similarity	2517108	2518766	2873	-	.	alignment_id 1 ; Query AFUB_067600-T-p1 ; Align 2518767 1 1659
#AFUB_067810-T-p1	exonerate:protein2genome:local	similarity	1	458	2250	.	.	alignment_id 1 ; Target Chr4 ; Align 1 2562291 48 ; Align 49 2562076 73 ; Align 123 2561799 182 ; Align 305 2561201 154
Chr4	exonerate:protein2genome:local	gene	2560739	2562290	2250	-	.	gene_id 1 ; Name=AFUB_067810-T-p1 ; gene_orientation + ; identity 100.00 ; similarity 100.00
Chr4	exonerate:protein2genome:local	cds	2562147	2562290	.	-	.
Chr4	exonerate:protein2genome:local	exon	2562147	2562290	.	-	.	insertions 0 ; deletions 0 ; identity 100.00 ; similarity 100.00
Chr4	exonerate:protein2genome:local	splice5	2562145	2562146	.	-	.	intron_id 1 ; splice_site "GT"
Chr4	exonerate:protein2genome:local	intron	2562076	2562146	.	-	.	intron_id 1
Chr4	exonerate:protein2genome:local	splice3	2562076	2562077	.	-	.	intron_id 0 ; splice_site "AG"
Chr4	exonerate:protein2genome:local	cds	2561856	2562075	.	-	.
Chr4	exonerate:protein2genome:local	exon	2561856	2562075	.	-	.	insertions 0 ; deletions 0 ; identity 100.00 ; similarity 100.00
Chr4	exonerate:protein2genome:local	splice5	2561854	2561855	.	-	.	intron_id 2 ; splice_site "GT"
Chr4	exonerate:protein2genome:local	intron	2561801	2561855	.	-	.	intron_id 2
Chr4	exonerate:protein2genome:local	splice3	2561801	2561802	.	-	.	intron_id 1 ; splice_site "AG"
Chr4	exonerate:protein2genome:local	cds	2561253	2561800	.	-	.
Chr4	exonerate:protein2genome:local	exon	2561253	2561800	.	-	.	insertions 0 ; deletions 0 ; identity 100.00 ; similarity 100.00
Chr4	exonerate:protein2genome:local	splice5	2561251	2561252	.	-	.	intron_id 3 ; splice_site "GT"
Chr4	exonerate:protein2genome:local	intron	2561201	2561252	.	-	.	intron_id 3
Chr4	exonerate:protein2genome:local	splice3	2561201	2561202	.	-	.	intron_id 2 ; splice_site "AG"
Chr4	exonerate:protein2genome:local	cds	2560739	2561200	.	-	.
Chr4	exonerate:protein2genome:local	exon	2560739	2561200	.	-	.	insertions 0 ; deletions 0 ; identity 100.00 ; similarity 100.00
Chr4	exonerate:protein2genome:local	similarity	2560739	2562290	2250	-	.	alignment_id 1 ; Query AFUB_067810-T-p1 ; Align 2562291 1 144 ; Align 2562076 49 219 ; Align 2561799 123 546 ; Align 2561201 305 462
#AFUB_067760-T-p1	exonerate:protein2genome:local	similarity	1	661	3225	.	.	alignment_id 1 ; Target Chr4 ; Align 1 2553293 27 ; Align 28 2553157 41 ; Align 69 2552976 27 ; Align 96 2552844 51 ; Align 148 2552624 37 ; Align 185 2552444 111 ; Align 297 2552050 136 ; Align 434 2551570 228
Chr4	exonerate:protein2genome:local	gene	2550886	2553292	3225	-	.	gene_id 1 ; Name=AFUB_067760-T-p1 ; gene_orientation + ; identity 100.00 ; similarity 100.00
Chr4	exonerate:protein2genome:local	cds	2553212	2553292	.	-	.
Chr4	exonerate:protein2genome:local	exon	2553212	2553292	.	-	.	insertions 0 ; deletions 0 ; identity 100.00 ; similarity 100.00
Chr4	exonerate:protein2genome:local	splice5	2553210	2553211	.	-	.	intron_id 1 ; splice_site "GT"
Chr4	exonerate:protein2genome:local	intron	2553157	2553211	.	-	.	intron_id 1
Chr4	exonerate:protein2genome:local	splice3	2553157	2553158	.	-	.	intron_id 0 ; splice_site "AG"
Chr4	exonerate:protein2genome:local	cds	2553034	2553156	.	-	.
Chr4	exonerate:protein2genome:local	exon	2553034	2553156	.	-	.	insertions 0 ; deletions 0 ; identity 100.00 ; similarity 100.00
Chr4	exonerate:protein2genome:local	splice5	2553032	2553033	.	-	.	intron_id 2 ; splice_site "GT"
Chr4	exonerate:protein2genome:local	intron	2552976	2553033	.	-	.	intron_id 2
Chr4	exonerate:protein2genome:local	splice3	2552976	2552977	.	-	.	intron_id 1 ; splice_site "AG"
Chr4	exonerate:protein2genome:local	cds	2552895	2552975	.	-	.
Chr4	exonerate:protein2genome:local	exon	2552895	2552975	.	-	.	insertions 0 ; deletions 0 ; identity 100.00 ; similarity 100.00
Chr4	exonerate:protein2genome:local	splice5	2552893	2552894	.	-	.	intron_id 3 ; splice_site "GT"
Chr4	exonerate:protein2genome:local	intron	2552844	2552894	.	-	.	intron_id 3
Chr4	exonerate:protein2genome:local	splice3	2552844	2552845	.	-	.	intron_id 2 ; splice_site "AG"
Chr4	exonerate:protein2genome:local	cds	2552690	2552843	.	-	.
Chr4	exonerate:protein2genome:local	exon	2552690	2552843	.	-	.	insertions 0 ; deletions 0 ; identity 100.00 ; similarity 100.00
Chr4	exonerate:protein2genome:local	splice5	2552688	2552689	.	-	.	intron_id 4 ; splice_site "GT"
Chr4	exonerate:protein2genome:local	intron	2552626	2552689	.	-	.	intron_id 4
Chr4	exonerate:protein2genome:local	splice3	2552626	2552627	.	-	.	intron_id 3 ; splice_site "AG"
Chr4	exonerate:protein2genome:local	cds	2552513	2552625	.	-	.
Chr4	exonerate:protein2genome:local	exon	2552513	2552625	.	-	.	insertions 0 ; deletions 0 ; identity 100.00 ; similarity 100.00
Chr4	exonerate:protein2genome:local	splice5	2552511	2552512	.	-	.	intron_id 5 ; splice_site "GT"
Chr4	exonerate:protein2genome:local	intron	2552444	2552512	.	-	.	intron_id 5
Chr4	exonerate:protein2genome:local	splice3	2552444	2552445	.	-	.	intron_id 4 ; splice_site "AG"
Chr4	exonerate:protein2genome:local	cds	2552109	2552443	.	-	.
Chr4	exonerate:protein2genome:local	exon	2552109	2552443	.	-	.	insertions 0 ; deletions 0 ; identity 100.00 ; similarity 100.00
Chr4	exonerate:protein2genome:local	splice5	2552107	2552108	.	-	.	intron_id 6 ; splice_site "GT"
Chr4	exonerate:protein2genome:local	intron	2552051	2552108	.	-	.	intron_id 6
Chr4	exonerate:protein2genome:local	splice3	2552051	2552052	.	-	.	intron_id 5 ; splice_site "AG"
Chr4	exonerate:protein2genome:local	cds	2551640	2552050	.	-	.
Chr4	exonerate:protein2genome:local	exon	2551640	2552050	.	-	.	insertions 0 ; deletions 0 ; identity 100.00 ; similarity 100.00
Chr4	exonerate:protein2genome:local	splice5	2551638	2551639	.	-	.	intron_id 7 ; splice_site "GT"
Chr4	exonerate:protein2genome:local	intron	2551571	2551639	.	-	.	intron_id 7
Chr4	exonerate:protein2genome:local	splice3	2551571	2551572	.	-	.	intron_id 6 ; splice_site "AG"
Chr4	exonerate:protein2genome:local	cds	2550886	2551570	.	-	.
Chr4	exonerate:protein2genome:local	exon	2550886	2551570	.	-	.	insertions 0 ; deletions 0 ; identity 100.00 ; similarity 100.00
Chr4	exonerate:protein2genome:local	similarity	2550886	2553292	3225	-	.	alignment_id 1 ; Query AFUB_067760-T-p1 ; Align 2553293 1 81 ; Align 2553157 28 123 ; Align 2552976 69 81 ; Align 2552844 96 153 ; Align 2552624 148 111 ; Align 2552444 185 333 ; Align 2552050 297 408 ; Align 2551570 434 684
#AFUB_067710-T-p1	exonerate:protein2genome:local	similarity	1	406	2091	.	.	alignment_id 1 ; Target Chr4 ; Align 1 2544206 223 ; Align 225 2543475 54 ; Align 280 2543256 127
Chr4	exonerate:protein2genome:local	gene	2542875	2544205	2091	-	.	gene_id 1 ; Name=AFUB_067710-T-p1 ; gene_orientation + ; identity 100.00 ; similarity 100.00
Chr4	exonerate:protein2genome:local	cds	2543535	2544205	.	-	.
Chr4	exonerate:protein2genome:local	exon	2543535	2544205	.	-	.	insertions 0 ; deletions 0 ; identity 100.00 ; similarity 100.00
Chr4	exonerate:protein2genome:local	splice5	2543533	2543534	.	-	.	intron_id 1 ; splice_site "GT"
Chr4	exonerate:protein2genome:local	intron	2543476	2543534	.	-	.	intron_id 1
Chr4	exonerate:protein2genome:local	splice3	2543476	2543477	.	-	.	intron_id 0 ; splice_site "AG"
Chr4	exonerate:protein2genome:local	cds	2543311	2543475	.	-	.
Chr4	exonerate:protein2genome:local	exon	2543311	2543475	.	-	.	insertions 0 ; deletions 0 ; identity 100.00 ; similarity 100.00
Chr4	exonerate:protein2genome:local	splice5	2543309	2543310	.	-	.	intron_id 2 ; splice_site "GT"
Chr4	exonerate:protein2genome:local	intron	2543257	2543310	.	-	.	intron_id 2
Chr4	exonerate:protein2genome:local	splice3	2543257	2543258	.	-	.	intron_id 1 ; splice_site "AG"
Chr4	exonerate:protein2genome:local	cds	2542875	2543256	.	-	.
Chr4	exonerate:protein2genome:local	exon	2542875	2543256	.	-	.	insertions 0 ; deletions 0 ; identity 100.00 ; similarity 100.00
Chr4	exonerate:protein2genome:local	similarity	2542875	2544205	2091	-	.	alignment_id 1 ; Query AFUB_067710-T-p1 ; Align 2544206 1 669 ; Align 2543475 225 162 ; Align 2543256 280 381
#AFUB_067630-T-p1	exonerate:protein2genome:local	similarity	1	407	1963	.	.	alignment_id 1 ; Target Chr4 ; Align 1 2522493 48 ; Align 49 2522244 33 ; Align 82 2522084 191 ; Align 274 2521442 96 ; Align 371 2521095 37
Chr4	exonerate:protein2genome:local	gene	2520984	2522492	1963	-	.	gene_id 1 ; Name=AFUB_067630-T-p1 ; gene_orientation + ; identity 100.00 ; similarity 100.00
Chr4	exonerate:protein2genome:local	cds	2522349	2522492	.	-	.
Chr4	exonerate:protein2genome:local	exon	2522349	2522492	.	-	.	insertions 0 ; deletions 0 ; identity 100.00 ; similarity 100.00
Chr4	exonerate:protein2genome:local	splice5	2522347	2522348	.	-	.	intron_id 1 ; splice_site "GT"
Chr4	exonerate:protein2genome:local	intron	2522244	2522348	.	-	.	intron_id 1
Chr4	exonerate:protein2genome:local	splice3	2522244	2522245	.	-	.	intron_id 0 ; splice_site "AG"
Chr4	exonerate:protein2genome:local	cds	2522145	2522243	.	-	.
Chr4	exonerate:protein2genome:local	exon	2522145	2522243	.	-	.	insertions 0 ; deletions 0 ; identity 100.00 ; similarity 100.00
Chr4	exonerate:protein2genome:local	splice5	2522143	2522144	.	-	.	intron_id 2 ; splice_site "GT"
Chr4	exonerate:protein2genome:local	intron	2522084	2522144	.	-	.	intron_id 2
Chr4	exonerate:protein2genome:local	splice3	2522084	2522085	.	-	.	intron_id 1 ; splice_site "AG"
Chr4	exonerate:protein2genome:local	cds	2521509	2522083	.	-	.
Chr4	exonerate:protein2genome:local	exon	2521509	2522083	.	-	.	insertions 0 ; deletions 0 ; identity 100.00 ; similarity 100.00
Chr4	exonerate:protein2genome:local	splice5	2521507	2521508	.	-	.	intron_id 3 ; splice_site "GT"
Chr4	exonerate:protein2genome:local	intron	2521443	2521508	.	-	.	intron_id 3
Chr4	exonerate:protein2genome:local	splice3	2521443	2521444	.	-	.	intron_id 2 ; splice_site "AG"
Chr4	exonerate:protein2genome:local	cds	2521153	2521442	.	-	.
Chr4	exonerate:protein2genome:local	exon	2521153	2521442	.	-	.	insertions 0 ; deletions 0 ; identity 100.00 ; similarity 100.00
Chr4	exonerate:protein2genome:local	splice5	2521151	2521152	.	-	.	intron_id 4 ; splice_site "GT"
Chr4	exonerate:protein2genome:local	intron	2521097	2521152	.	-	.	intron_id 4
Chr4	exonerate:protein2genome:local	splice3	2521097	2521098	.	-	.	intron_id 3 ; splice_site "AG"
Chr4	exonerate:protein2genome:local	cds	2520984	2521096	.	-	.
Chr4	exonerate:protein2genome:local	exon	2520984	2521096	.	-	.	insertions 0 ; deletions 0 ; identity 100.00 ; similarity 100.00
Chr4	exonerate:protein2genome:local	similarity	2520984	2522492	1963	-	.	alignment_id 1 ; Query AFUB_067630-T-p1 ; Align 2522493 1 144 ; Align 2522244 49 99 ; Align 2522084 82 573 ; Align 2521442 274 288 ; Align 2521095 371 111
#AFUB_068100-T-p1	exonerate:protein2genome:local	similarity	1	574	2923	.	.	alignment_id 1 ; Target Chr4 ; Align 1 2648976 366 ; Align 368 2647781 207
Chr4	exonerate:protein2genome:local	gene	2647160	2648975	2923	-	.	gene_id 1 ; Name=AFUB_068100-T-p1 ; gene_orientation + ; identity 100.00 ; similarity 100.00
Chr4	exonerate:protein2genome:local	cds	2647876	2648975	.	-	.
Chr4	exonerate:protein2genome:local	exon	2647876	2648975	.	-	.	insertions 0 ; deletions 0 ; identity 100.00 ; similarity 100.00
Chr4	exonerate:protein2genome:local	splice5	2647874	2647875	.	-	.	intron_id 1 ; splice_site "GT"
Chr4	exonerate:protein2genome:local	intron	2647782	2647875	.	-	.	intron_id 1
Chr4	exonerate:protein2genome:local	splice3	2647782	2647783	.	-	.	intron_id 0 ; splice_site "AG"
Chr4	exonerate:protein2genome:local	cds	2647160	2647781	.	-	.
Chr4	exonerate:protein2genome:local	exon	2647160	2647781	.	-	.	insertions 0 ; deletions 0 ; identity 100.00 ; similarity 100.00
Chr4	exonerate:protein2genome:local	similarity	2647160	2648975	2923	-	.	alignment_id 1 ; Query AFUB_068100-T-p1 ; Align 2648976 1 1098 ; Align 2647781 368 621
#AFUB_067770-T-p1	exonerate:protein2genome:local	similarity	1	245	1247	.	.	alignment_id 1 ; Target Chr4 ; Align 1 2554187 233 ; Align 235 2554952 11
Chr4	exonerate:protein2genome:local	gene	2554187	2554984	1247	+	.	gene_id 1 ; Name=AFUB_067770-T-p1 ; gene_orientation + ; identity 100.00 ; similarity 100.00
Chr4	exonerate:protein2genome:local	cds	2554187	2554886	.	+	.
Chr4	exonerate:protein2genome:local	exon	2554187	2554886	.	+	.	insertions 0 ; deletions 0 ; identity 100.00 ; similarity 100.00
Chr4	exonerate:protein2genome:local	splice5	2554887	2554888	.	+	.	intron_id 1 ; splice_site "GT"
Chr4	exonerate:protein2genome:local	intron	2554887	2554949	.	+	.	intron_id 1
Chr4	exonerate:protein2genome:local	splice3	2554948	2554949	.	+	.	intron_id 0 ; splice_site "AG"
Chr4	exonerate:protein2genome:local	cds	2554950	2554984	.	+	.
Chr4	exonerate:protein2genome:local	exon	2554950	2554984	.	+	.	insertions 0 ; deletions 0 ; identity 100.00 ; similarity 100.00
Chr4	exonerate:protein2genome:local	similarity	2554187	2554984	1247	+	.	alignment_id 1 ; Query AFUB_067770-T-p1 ; Align 2554187 1 699 ; Align 2554952 235 33
#AFUB_068000-T-p1	exonerate:protein2genome:local	similarity	1	282	1364	.	.	alignment_id 1 ; Target Chr4 ; Align 1 2623045 59 ; Align 60 2623288 25 ; Align 86 2623445 106 ; Align 192 2623815 33 ; Align 225 2623979 58
Chr4	exonerate:protein2genome:local	gene	2623045	2624152	1364	+	.	gene_id 1 ; Name=AFUB_068000-T-p1 ; gene_orientation + ; identity 100.00 ; similarity 100.00
Chr4	exonerate:protein2genome:local	cds	2623045	2623221	.	+	.
Chr4	exonerate:protein2genome:local	exon	2623045	2623221	.	+	.	insertions 0 ; deletions 0 ; identity 100.00 ; similarity 100.00
Chr4	exonerate:protein2genome:local	splice5	2623222	2623223	.	+	.	intron_id 1 ; splice_site "GT"
Chr4	exonerate:protein2genome:local	intron	2623222	2623287	.	+	.	intron_id 1
Chr4	exonerate:protein2genome:local	splice3	2623286	2623287	.	+	.	intron_id 0 ; splice_site "AG"
Chr4	exonerate:protein2genome:local	cds	2623288	2623363	.	+	.
Chr4	exonerate:protein2genome:local	exon	2623288	2623363	.	+	.	insertions 0 ; deletions 0 ; identity 100.00 ; similarity 100.00
Chr4	exonerate:protein2genome:local	splice5	2623364	2623365	.	+	.	intron_id 2 ; splice_site "GT"
Chr4	exonerate:protein2genome:local	intron	2623364	2623442	.	+	.	intron_id 2
Chr4	exonerate:protein2genome:local	splice3	2623441	2623442	.	+	.	intron_id 1 ; splice_site "AG"
Chr4	exonerate:protein2genome:local	cds	2623443	2623762	.	+	.
Chr4	exonerate:protein2genome:local	exon	2623443	2623762	.	+	.	insertions 0 ; deletions 0 ; identity 100.00 ; similarity 100.00
Chr4	exonerate:protein2genome:local	splice5	2623763	2623764	.	+	.	intron_id 3 ; splice_site "GT"
Chr4	exonerate:protein2genome:local	intron	2623763	2623814	.	+	.	intron_id 3
Chr4	exonerate:protein2genome:local	splice3	2623813	2623814	.	+	.	intron_id 2 ; splice_site "AG"
Chr4	exonerate:protein2genome:local	cds	2623815	2623913	.	+	.
Chr4	exonerate:protein2genome:local	exon	2623815	2623913	.	+	.	insertions 0 ; deletions 0 ; identity 100.00 ; similarity 100.00
Chr4	exonerate:protein2genome:local	splice5	2623914	2623915	.	+	.	intron_id 4 ; splice_site "GT"
Chr4	exonerate:protein2genome:local	intron	2623914	2623978	.	+	.	intron_id 4
Chr4	exonerate:protein2genome:local	splice3	2623977	2623978	.	+	.	intron_id 3 ; splice_site "AG"
Chr4	exonerate:protein2genome:local	cds	2623979	2624152	.	+	.
Chr4	exonerate:protein2genome:local	exon	2623979	2624152	.	+	.	insertions 0 ; deletions 0 ; identity 100.00 ; similarity 100.00
Chr4	exonerate:protein2genome:local	similarity	2623045	2624152	1364	+	.	alignment_id 1 ; Query AFUB_068000-T-p1 ; Align 2623045 1 177 ; Align 2623288 60 75 ; Align 2623445 86 318 ; Align 2623815 192 99 ; Align 2623979 225 174
#AFUB_068140-T-p1	exonerate:protein2genome:local	similarity	1	1242	6520	.	.	alignment_id 1 ; Target Chr4 ; Align 1 2666661 107 ; Align 108 2667040 12 ; Align 120 2667128 640 ; Align 760 2669101 483
Chr4	exonerate:protein2genome:local	gene	2666661	2670549	6520	+	.	gene_id 1 ; Name=AFUB_068140-T-p1 ; gene_orientation + ; identity 100.00 ; similarity 100.00
Chr4	exonerate:protein2genome:local	cds	2666661	2666981	.	+	.
Chr4	exonerate:protein2genome:local	exon	2666661	2666981	.	+	.	insertions 0 ; deletions 0 ; identity 100.00 ; similarity 100.00
Chr4	exonerate:protein2genome:local	splice5	2666982	2666983	.	+	.	intron_id 1 ; splice_site "GT"
Chr4	exonerate:protein2genome:local	intron	2666982	2667039	.	+	.	intron_id 1
Chr4	exonerate:protein2genome:local	splice3	2667038	2667039	.	+	.	intron_id 0 ; splice_site "AG"
Chr4	exonerate:protein2genome:local	cds	2667040	2667075	.	+	.
Chr4	exonerate:protein2genome:local	exon	2667040	2667075	.	+	.	insertions 0 ; deletions 0 ; identity 100.00 ; similarity 100.00
Chr4	exonerate:protein2genome:local	splice5	2667076	2667077	.	+	.	intron_id 2 ; splice_site "GT"
Chr4	exonerate:protein2genome:local	intron	2667076	2667127	.	+	.	intron_id 2
Chr4	exonerate:protein2genome:local	splice3	2667126	2667127	.	+	.	intron_id 1 ; splice_site "AG"
Chr4	exonerate:protein2genome:local	cds	2667128	2669047	.	+	.
Chr4	exonerate:protein2genome:local	exon	2667128	2669047	.	+	.	insertions 0 ; deletions 0 ; identity 100.00 ; similarity 100.00
Chr4	exonerate:protein2genome:local	splice5	2669048	2669049	.	+	.	intron_id 3 ; splice_site "GT"
Chr4	exonerate:protein2genome:local	intron	2669048	2669100	.	+	.	intron_id 3
Chr4	exonerate:protein2genome:local	splice3	2669099	2669100	.	+	.	intron_id 2 ; splice_site "AG"
Chr4	exonerate:protein2genome:local	cds	2669101	2670549	.	+	.
Chr4	exonerate:protein2genome:local	exon	2669101	2670549	.	+	.	insertions 0 ; deletions 0 ; identity 100.00 ; similarity 100.00
Chr4	exonerate:protein2genome:local	similarity	2666661	2670549	6520	+	.	alignment_id 1 ; Query AFUB_068140-T-p1 ; Align 2666661 1 321 ; Align 2667040 108 36 ; Align 2667128 120 1920 ; Align 2669101 760 1449
#AFUB_068170-T-p1	exonerate:protein2genome:local	similarity	1	596	3064	.	.	alignment_id 1 ; Target Chr4 ; Align 1 2674780 15 ; Align 16 2674919 96 ; Align 112 2675267 485
Chr4	exonerate:protein2genome:local	gene	2674780	2676721	3064	+	.	gene_id 1 ; Name=AFUB_068170-T-p1 ; gene_orientation + ; identity 100.00 ; similarity 100.00
Chr4	exonerate:protein2genome:local	cds	2674780	2674824	.	+	.
Chr4	exonerate:protein2genome:local	exon	2674780	2674824	.	+	.	insertions 0 ; deletions 0 ; identity 100.00 ; similarity 100.00
Chr4	exonerate:protein2genome:local	splice5	2674825	2674826	.	+	.	intron_id 1 ; splice_site "GT"
Chr4	exonerate:protein2genome:local	intron	2674825	2674918	.	+	.	intron_id 1
Chr4	exonerate:protein2genome:local	splice3	2674917	2674918	.	+	.	intron_id 0 ; splice_site "AG"
Chr4	exonerate:protein2genome:local	cds	2674919	2675206	.	+	.
Chr4	exonerate:protein2genome:local	exon	2674919	2675206	.	+	.	insertions 0 ; deletions 0 ; identity 100.00 ; similarity 100.00
Chr4	exonerate:protein2genome:local	splice5	2675207	2675208	.	+	.	intron_id 2 ; splice_site "GT"
Chr4	exonerate:protein2genome:local	intron	2675207	2675266	.	+	.	intron_id 2
Chr4	exonerate:protein2genome:local	splice3	2675265	2675266	.	+	.	intron_id 1 ; splice_site "AG"
Chr4	exonerate:protein2genome:local	cds	2675267	2676721	.	+	.
Chr4	exonerate:protein2genome:local	exon	2675267	2676721	.	+	.	insertions 0 ; deletions 0 ; identity 100.00 ; similarity 100.00
Chr4	exonerate:protein2genome:local	similarity	2674780	2676721	3064	+	.	alignment_id 1 ; Query AFUB_068170-T-p1 ; Align 2674780 1 45 ; Align 2674919 16 288 ; Align 2675267 112 1455
#AFUB_067969-T-p1	exonerate:protein2genome:local	similarity	1	55	278	.	.	alignment_id 1 ; Target Chr4 ; Align 1 2615193 55
Chr4	exonerate:protein2genome:local	gene	2615193	2615357	278	+	.	gene_id 1 ; Name=AFUB_067969-T-p1 ; gene_orientation . ; identity 100.00 ; similarity 100.00
Chr4	exonerate:protein2genome:local	cds	2615193	2615357	.	+	.
Chr4	exonerate:protein2genome:local	exon	2615193	2615357	.	+	.	insertions 0 ; deletions 0 ; identity 100.00 ; similarity 100.00
Chr4	exonerate:protein2genome:local	similarity	2615193	2615357	278	+	.	alignment_id 1 ; Query AFUB_067969-T-p1 ; Align 2615193 1 165
#AFUB_067890-T-p1	exonerate:protein2genome:local	similarity	1	354	1852	.	.	alignment_id 1 ; Target Chr4 ; Align 1 2592376 81 ; Align 82 2592686 245 ; Align 328 2593487 27
Chr4	exonerate:protein2genome:local	gene	2592376	2593567	1852	+	.	gene_id 1 ; Name=AFUB_067890-T-p1 ; gene_orientation + ; identity 100.00 ; similarity 100.00
Chr4	exonerate:protein2genome:local	cds	2592376	2592618	.	+	.
Chr4	exonerate:protein2genome:local	exon	2592376	2592618	.	+	.	insertions 0 ; deletions 0 ; identity 100.00 ; similarity 100.00
Chr4	exonerate:protein2genome:local	splice5	2592619	2592620	.	+	.	intron_id 1 ; splice_site "GT"
Chr4	exonerate:protein2genome:local	intron	2592619	2592685	.	+	.	intron_id 1
Chr4	exonerate:protein2genome:local	splice3	2592684	2592685	.	+	.	intron_id 0 ; splice_site "AG"
Chr4	exonerate:protein2genome:local	cds	2592686	2593422	.	+	.
Chr4	exonerate:protein2genome:local	exon	2592686	2593422	.	+	.	insertions 0 ; deletions 0 ; identity 100.00 ; similarity 100.00
Chr4	exonerate:protein2genome:local	splice5	2593423	2593424	.	+	.	intron_id 2 ; splice_site "GT"
Chr4	exonerate:protein2genome:local	intron	2593423	2593485	.	+	.	intron_id 2
Chr4	exonerate:protein2genome:local	splice3	2593484	2593485	.	+	.	intron_id 1 ; splice_site "AG"
Chr4	exonerate:protein2genome:local	cds	2593486	2593567	.	+	.
Chr4	exonerate:protein2genome:local	exon	2593486	2593567	.	+	.	insertions 0 ; deletions 0 ; identity 100.00 ; similarity 100.00
Chr4	exonerate:protein2genome:local	similarity	2592376	2593567	1852	+	.	alignment_id 1 ; Query AFUB_067890-T-p1 ; Align 2592376 1 243 ; Align 2592686 82 735 ; Align 2593487 328 81
#AFUB_068020-T-p1	exonerate:protein2genome:local	similarity	1	193	975	.	.	alignment_id 1 ; Target Chr4 ; Align 1 2626731 36 ; Align 37 2626897 105 ; Align 143 2627288 20 ; Align 163 2627421 31
Chr4	exonerate:protein2genome:local	gene	2626731	2627513	975	+	.	gene_id 1 ; Name=AFUB_068020-T-p1 ; gene_orientation + ; identity 100.00 ; similarity 100.00
Chr4	exonerate:protein2genome:local	cds	2626731	2626838	.	+	.
Chr4	exonerate:protein2genome:local	exon	2626731	2626838	.	+	.	insertions 0 ; deletions 0 ; identity 100.00 ; similarity 100.00
Chr4	exonerate:protein2genome:local	splice5	2626839	2626840	.	+	.	intron_id 1 ; splice_site "GT"
Chr4	exonerate:protein2genome:local	intron	2626839	2626896	.	+	.	intron_id 1
Chr4	exonerate:protein2genome:local	splice3	2626895	2626896	.	+	.	intron_id 0 ; splice_site "AG"
Chr4	exonerate:protein2genome:local	cds	2626897	2627212	.	+	.
Chr4	exonerate:protein2genome:local	exon	2626897	2627212	.	+	.	insertions 0 ; deletions 0 ; identity 100.00 ; similarity 100.00
Chr4	exonerate:protein2genome:local	splice5	2627213	2627214	.	+	.	intron_id 2 ; splice_site "GT"
Chr4	exonerate:protein2genome:local	intron	2627213	2627285	.	+	.	intron_id 2
Chr4	exonerate:protein2genome:local	splice3	2627284	2627285	.	+	.	intron_id 1 ; splice_site "AG"
Chr4	exonerate:protein2genome:local	cds	2627286	2627347	.	+	.
Chr4	exonerate:protein2genome:local	exon	2627286	2627347	.	+	.	insertions 0 ; deletions 0 ; identity 100.00 ; similarity 100.00
Chr4	exonerate:protein2genome:local	splice5	2627348	2627349	.	+	.	intron_id 3 ; splice_site "GT"
Chr4	exonerate:protein2genome:local	intron	2627348	2627420	.	+	.	intron_id 3
Chr4	exonerate:protein2genome:local	splice3	2627419	2627420	.	+	.	intron_id 2 ; splice_site "AG"
Chr4	exonerate:protein2genome:local	cds	2627421	2627513	.	+	.
Chr4	exonerate:protein2genome:local	exon	2627421	2627513	.	+	.	insertions 0 ; deletions 0 ; identity 100.00 ; similarity 100.00
Chr4	exonerate:protein2genome:local	similarity	2626731	2627513	975	+	.	alignment_id 1 ; Query AFUB_068020-T-p1 ; Align 2626731 1 108 ; Align 2626897 37 315 ; Align 2627288 143 60 ; Align 2627421 163 93
#AFUB_068080-T-p1	exonerate:protein2genome:local	similarity	1	674	3491	.	.	alignment_id 1 ; Target Chr4 ; Align 1 2642433 174 ; Align 176 2643052 86 ; Align 263 2643367 412
Chr4	exonerate:protein2genome:local	gene	2642433	2644602	3491	+	.	gene_id 1 ; Name=AFUB_068080-T-p1 ; gene_orientation + ; identity 100.00 ; similarity 100.00
Chr4	exonerate:protein2genome:local	cds	2642433	2642956	.	+	.
Chr4	exonerate:protein2genome:local	exon	2642433	2642956	.	+	.	insertions 0 ; deletions 0 ; identity 100.00 ; similarity 100.00
Chr4	exonerate:protein2genome:local	splice5	2642957	2642958	.	+	.	intron_id 1 ; splice_site "GT"
Chr4	exonerate:protein2genome:local	intron	2642957	2643050	.	+	.	intron_id 1
Chr4	exonerate:protein2genome:local	splice3	2643049	2643050	.	+	.	intron_id 0 ; splice_site "AG"
Chr4	exonerate:protein2genome:local	cds	2643051	2643310	.	+	.
Chr4	exonerate:protein2genome:local	exon	2643051	2643310	.	+	.	insertions 0 ; deletions 0 ; identity 100.00 ; similarity 100.00
Chr4	exonerate:protein2genome:local	splice5	2643311	2643312	.	+	.	intron_id 2 ; splice_site "GT"
Chr4	exonerate:protein2genome:local	intron	2643311	2643364	.	+	.	intron_id 2
Chr4	exonerate:protein2genome:local	splice3	2643363	2643364	.	+	.	intron_id 1 ; splice_site "AG"
Chr4	exonerate:protein2genome:local	cds	2643365	2644602	.	+	.
Chr4	exonerate:protein2genome:local	exon	2643365	2644602	.	+	.	insertions 0 ; deletions 0 ; identity 100.00 ; similarity 100.00
Chr4	exonerate:protein2genome:local	similarity	2642433	2644602	3491	+	.	alignment_id 1 ; Query AFUB_068080-T-p1 ; Align 2642433 1 522 ; Align 2643052 176 258 ; Align 2643367 263 1236
#AFUB_067920-T-p1	exonerate:protein2genome:local	similarity	1	339	1747	.	.	alignment_id 1 ; Target Chr4 ; Align 1 2603131 64 ; Align 66 2603387 274
Chr4	exonerate:protein2genome:local	gene	2603131	2604208	1747	+	.	gene_id 1 ; Name=AFUB_067920-T-p1 ; gene_orientation + ; identity 100.00 ; similarity 100.00
Chr4	exonerate:protein2genome:local	cds	2603131	2603324	.	+	.
Chr4	exonerate:protein2genome:local	exon	2603131	2603324	.	+	.	insertions 0 ; deletions 0 ; identity 100.00 ; similarity 100.00
Chr4	exonerate:protein2genome:local	splice5	2603325	2603326	.	+	.	intron_id 1 ; splice_site "GT"
Chr4	exonerate:protein2genome:local	intron	2603325	2603385	.	+	.	intron_id 1
Chr4	exonerate:protein2genome:local	splice3	2603384	2603385	.	+	.	intron_id 0 ; splice_site "AG"
Chr4	exonerate:protein2genome:local	cds	2603386	2604208	.	+	.
Chr4	exonerate:protein2genome:local	exon	2603386	2604208	.	+	.	insertions 0 ; deletions 0 ; identity 100.00 ; similarity 100.00
Chr4	exonerate:protein2genome:local	similarity	2603131	2604208	1747	+	.	alignment_id 1 ; Query AFUB_067920-T-p1 ; Align 2603131 1 192 ; Align 2603387 66 822
#AFUB_067900-T-p1	exonerate:protein2genome:local	similarity	1	688	3592	.	.	alignment_id 1 ; Target Chr4 ; Align 1 2595722 147 ; Align 149 2596220 48 ; Align 197 2596418 492
Chr4	exonerate:protein2genome:local	gene	2595722	2597893	3592	+	.	gene_id 1 ; Name=AFUB_067900-T-p1 ; gene_orientation + ; identity 100.00 ; similarity 100.00
Chr4	exonerate:protein2genome:local	cds	2595722	2596163	.	+	.
Chr4	exonerate:protein2genome:local	exon	2595722	2596163	.	+	.	insertions 0 ; deletions 0 ; identity 100.00 ; similarity 100.00
Chr4	exonerate:protein2genome:local	splice5	2596164	2596165	.	+	.	intron_id 1 ; splice_site "GT"
Chr4	exonerate:protein2genome:local	intron	2596164	2596217	.	+	.	intron_id 1
Chr4	exonerate:protein2genome:local	splice3	2596216	2596217	.	+	.	intron_id 0 ; splice_site "AG"
Chr4	exonerate:protein2genome:local	cds	2596218	2596363	.	+	.
Chr4	exonerate:protein2genome:local	exon	2596218	2596363	.	+	.	insertions 0 ; deletions 0 ; identity 100.00 ; similarity 100.00
Chr4	exonerate:protein2genome:local	splice5	2596364	2596365	.	+	.	intron_id 2 ; splice_site "GT"
Chr4	exonerate:protein2genome:local	intron	2596364	2596417	.	+	.	intron_id 2
Chr4	exonerate:protein2genome:local	splice3	2596416	2596417	.	+	.	intron_id 1 ; splice_site "AG"
Chr4	exonerate:protein2genome:local	cds	2596418	2597893	.	+	.
Chr4	exonerate:protein2genome:local	exon	2596418	2597893	.	+	.	insertions 0 ; deletions 0 ; identity 100.00 ; similarity 100.00
Chr4	exonerate:protein2genome:local	similarity	2595722	2597893	3592	+	.	alignment_id 1 ; Query AFUB_067900-T-p1 ; Align 2595722 1 441 ; Align 2596220 149 144 ; Align 2596418 197 1476
#AFUB_067850-T-p1	exonerate:protein2genome:local	similarity	1	1079	5511	.	.	alignment_id 1 ; Target Chr4 ; Align 1 2568561 89 ; Align 90 2568887 32 ; Align 123 2569042 16 ; Align 139 2569141 64 ; Align 204 2569387 725 ; Align 930 2571613 42 ; Align 972 2571799 108
Chr4	exonerate:protein2genome:local	gene	2568561	2572122	5511	+	.	gene_id 1 ; Name=AFUB_067850-T-p1 ; gene_orientation + ; identity 100.00 ; similarity 100.00
Chr4	exonerate:protein2genome:local	cds	2568561	2568827	.	+	.
Chr4	exonerate:protein2genome:local	exon	2568561	2568827	.	+	.	insertions 0 ; deletions 0 ; identity 100.00 ; similarity 100.00
Chr4	exonerate:protein2genome:local	splice5	2568828	2568829	.	+	.	intron_id 1 ; splice_site "GT"
Chr4	exonerate:protein2genome:local	intron	2568828	2568886	.	+	.	intron_id 1
Chr4	exonerate:protein2genome:local	splice3	2568885	2568886	.	+	.	intron_id 0 ; splice_site "AG"
Chr4	exonerate:protein2genome:local	cds	2568887	2568984	.	+	.
Chr4	exonerate:protein2genome:local	exon	2568887	2568984	.	+	.	insertions 0 ; deletions 0 ; identity 100.00 ; similarity 100.00
Chr4	exonerate:protein2genome:local	splice5	2568985	2568986	.	+	.	intron_id 2 ; splice_site "GT"
Chr4	exonerate:protein2genome:local	intron	2568985	2569040	.	+	.	intron_id 2
Chr4	exonerate:protein2genome:local	splice3	2569039	2569040	.	+	.	intron_id 1 ; splice_site "AG"
Chr4	exonerate:protein2genome:local	cds	2569041	2569089	.	+	.
Chr4	exonerate:protein2genome:local	exon	2569041	2569089	.	+	.	insertions 0 ; deletions 0 ; identity 100.00 ; similarity 100.00
Chr4	exonerate:protein2genome:local	splice5	2569090	2569091	.	+	.	intron_id 3 ; splice_site "GT"
Chr4	exonerate:protein2genome:local	intron	2569090	2569140	.	+	.	intron_id 3
Chr4	exonerate:protein2genome:local	splice3	2569139	2569140	.	+	.	intron_id 2 ; splice_site "AG"
Chr4	exonerate:protein2genome:local	cds	2569141	2569333	.	+	.
Chr4	exonerate:protein2genome:local	exon	2569141	2569333	.	+	.	insertions 0 ; deletions 0 ; identity 100.00 ; similarity 100.00
Chr4	exonerate:protein2genome:local	splice5	2569334	2569335	.	+	.	intron_id 4 ; splice_site "GT"
Chr4	exonerate:protein2genome:local	intron	2569334	2569384	.	+	.	intron_id 4
Chr4	exonerate:protein2genome:local	splice3	2569383	2569384	.	+	.	intron_id 3 ; splice_site "AG"
Chr4	exonerate:protein2genome:local	cds	2569385	2571563	.	+	.
Chr4	exonerate:protein2genome:local	exon	2569385	2571563	.	+	.	insertions 0 ; deletions 0 ; identity 100.00 ; similarity 100.00
Chr4	exonerate:protein2genome:local	splice5	2571564	2571565	.	+	.	intron_id 5 ; splice_site "GT"
Chr4	exonerate:protein2genome:local	intron	2571564	2571611	.	+	.	intron_id 5
Chr4	exonerate:protein2genome:local	splice3	2571610	2571611	.	+	.	intron_id 4 ; splice_site "AG"
Chr4	exonerate:protein2genome:local	cds	2571612	2571738	.	+	.
Chr4	exonerate:protein2genome:local	exon	2571612	2571738	.	+	.	insertions 0 ; deletions 0 ; identity 100.00 ; similarity 100.00
Chr4	exonerate:protein2genome:local	splice5	2571739	2571740	.	+	.	intron_id 6 ; splice_site "GT"
Chr4	exonerate:protein2genome:local	intron	2571739	2571798	.	+	.	intron_id 6
Chr4	exonerate:protein2genome:local	splice3	2571797	2571798	.	+	.	intron_id 5 ; splice_site "AG"
Chr4	exonerate:protein2genome:local	cds	2571799	2572122	.	+	.
Chr4	exonerate:protein2genome:local	exon	2571799	2572122	.	+	.	insertions 0 ; deletions 0 ; identity 100.00 ; similarity 100.00
Chr4	exonerate:protein2genome:local	similarity	2568561	2572122	5511	+	.	alignment_id 1 ; Query AFUB_067850-T-p1 ; Align 2568561 1 267 ; Align 2568887 90 96 ; Align 2569042 123 48 ; Align 2569141 139 192 ; Align 2569387 204 2175 ; Align 2571613 930 126 ; Align 2571799 972 324
#AFUB_067850-T-p1	exonerate:protein2genome:local	similarity	123	1063	2303	.	.	alignment_id 2 ; Target Chr4 ; Align 123 63071 80 ; Align 204 63367 90 ; Align 295 63661 4 ; Align 300 63673 55 ; Align 359 63838 38 ; Align 398 63952 175 ; Align 573 64527 115 ; Align 692 64872 62 ; Align 755 65136 91 ; Align 846 65412 126 ; Align 972 65839 92
Chr4	exonerate:protein2genome:local	gene	63071	66114	2303	+	.	gene_id 2 ; Name=AFUB_067850-T-p1 ; gene_orientation + ; identity 50.65 ; similarity 69.83
Chr4	exonerate:protein2genome:local	cds	63071	63311	.	+	.
Chr4	exonerate:protein2genome:local	exon	63071	63311	.	+	.	insertions 0 ; deletions 0 ; identity 45.00 ; similarity 65.00
Chr4	exonerate:protein2genome:local	splice5	63312	63313	.	+	.	intron_id 1 ; splice_site "GT"
Chr4	exonerate:protein2genome:local	intron	63312	63364	.	+	.	intron_id 1
Chr4	exonerate:protein2genome:local	splice3	63363	63364	.	+	.	intron_id 0 ; splice_site "AG"
Chr4	exonerate:protein2genome:local	cds	63365	63637	.	+	.
Chr4	exonerate:protein2genome:local	exon	63365	63637	.	+	.	insertions 0 ; deletions 0 ; identity 64.44 ; similarity 80.00
Chr4	exonerate:protein2genome:local	splice5	63638	63639	.	+	.	intron_id 2 ; splice_site "CC"
Chr4	exonerate:protein2genome:local	intron	63638	63658	.	+	.	intron_id 2
Chr4	exonerate:protein2genome:local	splice3	63657	63658	.	+	.	intron_id 1 ; splice_site "CG"
Chr4	exonerate:protein2genome:local	cds	63659	64476	.	+	.
Chr4	exonerate:protein2genome:local	exon	63659	64476	.	+	.	insertions 0 ; deletions 6 ; identity 55.31 ; similarity 75.82
Chr4	exonerate:protein2genome:local	splice5	64477	64478	.	+	.	intron_id 3 ; splice_site "GT"
Chr4	exonerate:protein2genome:local	intron	64477	64526	.	+	.	intron_id 3
Chr4	exonerate:protein2genome:local	splice3	64525	64526	.	+	.	intron_id 2 ; splice_site "AG"
Chr4	exonerate:protein2genome:local	cds	64527	65059	.	+	.
Chr4	exonerate:protein2genome:local	exon	64527	65059	.	+	.	insertions 0 ; deletions 4 ; identity 42.37 ; similarity 61.58
Chr4	exonerate:protein2genome:local	splice5	65060	65061	.	+	.	intron_id 4 ; splice_site "GT"
Chr4	exonerate:protein2genome:local	intron	65060	65134	.	+	.	intron_id 4
Chr4	exonerate:protein2genome:local	splice3	65133	65134	.	+	.	intron_id 3 ; splice_site "AG"
Chr4	exonerate:protein2genome:local	cds	65135	65789	.	+	.
Chr4	exonerate:protein2genome:local	exon	65135	65789	.	+	.	insertions 3 ; deletions 0 ; identity 45.41 ; similarity 66.06
Chr4	exonerate:protein2genome:local	splice5	65790	65791	.	+	.	intron_id 5 ; splice_site "GT"
Chr4	exonerate:protein2genome:local	intron	65790	65838	.	+	.	intron_id 5
Chr4	exonerate:protein2genome:local	splice3	65837	65838	.	+	.	intron_id 4 ; splice_site "AG"
Chr4	exonerate:protein2genome:local	cds	65839	66114	.	+	.
Chr4	exonerate:protein2genome:local	exon	65839	66114	.	+	.	insertions 0 ; deletions 0 ; identity 55.43 ; similarity 70.65
Chr4	exonerate:protein2genome:local	similarity	63071	66114	2303	+	.	alignment_id 2 ; Query AFUB_067850-T-p1 ; Align 63071 123 240 ; Align 63367 204 270 ; Align 63661 295 12 ; Align 63673 300 165 ; Align 63838 359 114 ; Align 63952 398 525 ; Align 64527 573 345 ; Align 64872 692 186 ; Align 65136 755 273 ; Align 65412 846 378 ; Align 65839 972 276
#AFUB_067730-T-p1	exonerate:protein2genome:local	similarity	1	185	984	.	.	alignment_id 1 ; Target Chr4 ; Align 1 2546577 185
Chr4	exonerate:protein2genome:local	gene	2546577	2547131	984	+	.	gene_id 1 ; Name=AFUB_067730-T-p1 ; gene_orientation . ; identity 100.00 ; similarity 100.00
Chr4	exonerate:protein2genome:local	cds	2546577	2547131	.	+	.
Chr4	exonerate:protein2genome:local	exon	2546577	2547131	.	+	.	insertions 0 ; deletions 0 ; identity 100.00 ; similarity 100.00
Chr4	exonerate:protein2genome:local	similarity	2546577	2547131	984	+	.	alignment_id 1 ; Query AFUB_067730-T-p1 ; Align 2546577 1 555
#AFUB_068090-T-p1	exonerate:protein2genome:local	similarity	1	496	2607	.	.	alignment_id 1 ; Target Chr4 ; Align 1 2644856 87 ; Align 88 2645224 24 ; Align 112 2645362 385
Chr4	exonerate:protein2genome:local	gene	2644856	2646516	2607	+	.	gene_id 1 ; Name=AFUB_068090-T-p1 ; gene_orientation + ; identity 100.00 ; similarity 100.00
Chr4	exonerate:protein2genome:local	cds	2644856	2645116	.	+	.
Chr4	exonerate:protein2genome:local	exon	2644856	2645116	.	+	.	insertions 0 ; deletions 0 ; identity 100.00 ; similarity 100.00
Chr4	exonerate:protein2genome:local	splice5	2645117	2645118	.	+	.	intron_id 1 ; splice_site "GT"
Chr4	exonerate:protein2genome:local	intron	2645117	2645223	.	+	.	intron_id 1
Chr4	exonerate:protein2genome:local	splice3	2645222	2645223	.	+	.	intron_id 0 ; splice_site "AG"
Chr4	exonerate:protein2genome:local	cds	2645224	2645295	.	+	.
Chr4	exonerate:protein2genome:local	exon	2645224	2645295	.	+	.	insertions 0 ; deletions 0 ; identity 100.00 ; similarity 100.00
Chr4	exonerate:protein2genome:local	splice5	2645296	2645297	.	+	.	intron_id 2 ; splice_site "GT"
Chr4	exonerate:protein2genome:local	intron	2645296	2645361	.	+	.	intron_id 2
Chr4	exonerate:protein2genome:local	splice3	2645360	2645361	.	+	.	intron_id 1 ; splice_site "AG"
Chr4	exonerate:protein2genome:local	cds	2645362	2646516	.	+	.
Chr4	exonerate:protein2genome:local	exon	2645362	2646516	.	+	.	insertions 0 ; deletions 0 ; identity 100.00 ; similarity 100.00
Chr4	exonerate:protein2genome:local	similarity	2644856	2646516	2607	+	.	alignment_id 1 ; Query AFUB_068090-T-p1 ; Align 2644856 1 261 ; Align 2645224 88 72 ; Align 2645362 112 1155
#AFUB_067910-T-p1	exonerate:protein2genome:local	similarity	1	1199	6223	.	.	alignment_id 1 ; Target Chr4 ; Align 1 2598680 18 ; Align 19 2598843 1181
Chr4	exonerate:protein2genome:local	gene	2598680	2602385	6223	+	.	gene_id 1 ; Name=AFUB_067910-T-p1 ; gene_orientation + ; identity 100.00 ; similarity 100.00
Chr4	exonerate:protein2genome:local	cds	2598680	2598733	.	+	.
Chr4	exonerate:protein2genome:local	exon	2598680	2598733	.	+	.	insertions 0 ; deletions 0 ; identity 100.00 ; similarity 100.00
Chr4	exonerate:protein2genome:local	splice5	2598734	2598735	.	+	.	intron_id 1 ; splice_site "GT"
Chr4	exonerate:protein2genome:local	intron	2598734	2598842	.	+	.	intron_id 1
Chr4	exonerate:protein2genome:local	splice3	2598841	2598842	.	+	.	intron_id 0 ; splice_site "AG"
Chr4	exonerate:protein2genome:local	cds	2598843	2602385	.	+	.
Chr4	exonerate:protein2genome:local	exon	2598843	2602385	.	+	.	insertions 0 ; deletions 0 ; identity 100.00 ; similarity 100.00
Chr4	exonerate:protein2genome:local	similarity	2598680	2602385	6223	+	.	alignment_id 1 ; Query AFUB_067910-T-p1 ; Align 2598680 1 54 ; Align 2598843 19 3543
#AFUB_067780-T-p1	exonerate:protein2genome:local	similarity	1	309	1616	.	.	alignment_id 1 ; Target Chr4 ; Align 1 2555616 309
Chr4	exonerate:protein2genome:local	gene	2555616	2556542	1616	+	.	gene_id 1 ; Name=AFUB_067780-T-p1 ; gene_orientation . ; identity 100.00 ; similarity 100.00
Chr4	exonerate:protein2genome:local	cds	2555616	2556542	.	+	.
Chr4	exonerate:protein2genome:local	exon	2555616	2556542	.	+	.	insertions 0 ; deletions 0 ; identity 100.00 ; similarity 100.00
Chr4	exonerate:protein2genome:local	similarity	2555616	2556542	1616	+	.	alignment_id 1 ; Query AFUB_067780-T-p1 ; Align 2555616 1 927
#AFUB_067830-T-p1	exonerate:protein2genome:local	similarity	1	318	1637	.	.	alignment_id 1 ; Target Chr4 ; Align 1 2564013 97 ; Align 99 2564373 144 ; Align 243 2564873 76
Chr4	exonerate:protein2genome:local	gene	2564013	2565100	1637	+	.	gene_id 1 ; Name=AFUB_067830-T-p1 ; gene_orientation + ; identity 100.00 ; similarity 100.00
Chr4	exonerate:protein2genome:local	cds	2564013	2564304	.	+	.
Chr4	exonerate:protein2genome:local	exon	2564013	2564304	.	+	.	insertions 0 ; deletions 0 ; identity 100.00 ; similarity 100.00
Chr4	exonerate:protein2genome:local	splice5	2564305	2564306	.	+	.	intron_id 1 ; splice_site "GT"
Chr4	exonerate:protein2genome:local	intron	2564305	2564370	.	+	.	intron_id 1
Chr4	exonerate:protein2genome:local	splice3	2564369	2564370	.	+	.	intron_id 0 ; splice_site "AG"
Chr4	exonerate:protein2genome:local	cds	2564371	2564804	.	+	.
Chr4	exonerate:protein2genome:local	exon	2564371	2564804	.	+	.	insertions 0 ; deletions 0 ; identity 100.00 ; similarity 100.00
Chr4	exonerate:protein2genome:local	splice5	2564805	2564806	.	+	.	intron_id 2 ; splice_site "GT"
Chr4	exonerate:protein2genome:local	intron	2564805	2564872	.	+	.	intron_id 2
Chr4	exonerate:protein2genome:local	splice3	2564871	2564872	.	+	.	intron_id 1 ; splice_site "AG"
Chr4	exonerate:protein2genome:local	cds	2564873	2565100	.	+	.
Chr4	exonerate:protein2genome:local	exon	2564873	2565100	.	+	.	insertions 0 ; deletions 0 ; identity 100.00 ; similarity 100.00
Chr4	exonerate:protein2genome:local	similarity	2564013	2565100	1637	+	.	alignment_id 1 ; Query AFUB_067830-T-p1 ; Align 2564013 1 291 ; Align 2564373 99 432 ; Align 2564873 243 228
#AFUB_067590-T-p1	exonerate:protein2genome:local	similarity	1	758	3925	.	.	alignment_id 1 ; Target Chr4 ; Align 1 2514574 758
Chr4	exonerate:protein2genome:local	gene	2514574	2516847	3925	+	.	gene_id 1 ; Name=AFUB_067590-T-p1 ; gene_orientation . ; identity 100.00 ; similarity 100.00
Chr4	exonerate:protein2genome:local	cds	2514574	2516847	.	+	.
Chr4	exonerate:protein2genome:local	exon	2514574	2516847	.	+	.	insertions 0 ; deletions 0 ; identity 100.00 ; similarity 100.00
Chr4	exonerate:protein2genome:local	similarity	2514574	2516847	3925	+	.	alignment_id 1 ; Query AFUB_067590-T-p1 ; Align 2514574 1 2274
#AFUB_067820-T-p1	exonerate:protein2genome:local	similarity	1	212	1115	.	.	alignment_id 1 ; Target Chr4 ; Align 1 2562704 212
Chr4	exonerate:protein2genome:local	gene	2562704	2563339	1115	+	.	gene_id 1 ; Name=AFUB_067820-T-p1 ; gene_orientation . ; identity 100.00 ; similarity 100.00
Chr4	exonerate:protein2genome:local	cds	2562704	2563339	.	+	.
Chr4	exonerate:protein2genome:local	exon	2562704	2563339	.	+	.	insertions 0 ; deletions 0 ; identity 100.00 ; similarity 100.00
Chr4	exonerate:protein2genome:local	similarity	2562704	2563339	1115	+	.	alignment_id 1 ; Query AFUB_067820-T-p1 ; Align 2562704 1 636
#AFUB_067690-T-p1	exonerate:protein2genome:local	similarity	1	870	4364	.	.	alignment_id 1 ; Target Chr4 ; Align 1 2538312 12 ; Align 13 2538412 524 ; Align 537 2540050 314 ; Align 851 2541046 20
Chr4	exonerate:protein2genome:local	gene	2538312	2541105	4364	+	.	gene_id 1 ; Name=AFUB_067690-T-p1 ; gene_orientation + ; identity 100.00 ; similarity 100.00
Chr4	exonerate:protein2genome:local	cds	2538312	2538347	.	+	.
Chr4	exonerate:protein2genome:local	exon	2538312	2538347	.	+	.	insertions 0 ; deletions 0 ; identity 100.00 ; similarity 100.00
Chr4	exonerate:protein2genome:local	splice5	2538348	2538349	.	+	.	intron_id 1 ; splice_site "GT"
Chr4	exonerate:protein2genome:local	intron	2538348	2538411	.	+	.	intron_id 1
Chr4	exonerate:protein2genome:local	splice3	2538410	2538411	.	+	.	intron_id 0 ; splice_site "AG"
Chr4	exonerate:protein2genome:local	cds	2538412	2539983	.	+	.
Chr4	exonerate:protein2genome:local	exon	2538412	2539983	.	+	.	insertions 0 ; deletions 0 ; identity 100.00 ; similarity 100.00
Chr4	exonerate:protein2genome:local	splice5	2539984	2539985	.	+	.	intron_id 2 ; splice_site "GT"
Chr4	exonerate:protein2genome:local	intron	2539984	2540049	.	+	.	intron_id 2
Chr4	exonerate:protein2genome:local	splice3	2540048	2540049	.	+	.	intron_id 1 ; splice_site "AG"
Chr4	exonerate:protein2genome:local	cds	2540050	2540991	.	+	.
Chr4	exonerate:protein2genome:local	exon	2540050	2540991	.	+	.	insertions 0 ; deletions 0 ; identity 100.00 ; similarity 100.00
Chr4	exonerate:protein2genome:local	splice5	2540992	2540993	.	+	.	intron_id 3 ; splice_site "GT"
Chr4	exonerate:protein2genome:local	intron	2540992	2541045	.	+	.	intron_id 3
Chr4	exonerate:protein2genome:local	splice3	2541044	2541045	.	+	.	intron_id 2 ; splice_site "AG"
Chr4	exonerate:protein2genome:local	cds	2541046	2541105	.	+	.
Chr4	exonerate:protein2genome:local	exon	2541046	2541105	.	+	.	insertions 0 ; deletions 0 ; identity 100.00 ; similarity 100.00
Chr4	exonerate:protein2genome:local	similarity	2538312	2541105	4364	+	.	alignment_id 1 ; Query AFUB_067690-T-p1 ; Align 2538312 1 36 ; Align 2538412 13 1572 ; Align 2540050 537 942 ; Align 2541046 851 60
#AFUB_067650-T-p1	exonerate:protein2genome:local	similarity	1	853	4277	.	.	alignment_id 1 ; Target Chr4 ; Align 1 2528573 190 ; Align 192 2529205 662
Chr4	exonerate:protein2genome:local	gene	2528573	2531190	4277	+	.	gene_id 1 ; Name=AFUB_067650-T-p1 ; gene_orientation + ; identity 100.00 ; similarity 100.00
Chr4	exonerate:protein2genome:local	cds	2528573	2529144	.	+	.
Chr4	exonerate:protein2genome:local	exon	2528573	2529144	.	+	.	insertions 0 ; deletions 0 ; identity 100.00 ; similarity 100.00
Chr4	exonerate:protein2genome:local	splice5	2529145	2529146	.	+	.	intron_id 1 ; splice_site "GT"
Chr4	exonerate:protein2genome:local	intron	2529145	2529203	.	+	.	intron_id 1
Chr4	exonerate:protein2genome:local	splice3	2529202	2529203	.	+	.	intron_id 0 ; splice_site "AG"
Chr4	exonerate:protein2genome:local	cds	2529204	2531190	.	+	.
Chr4	exonerate:protein2genome:local	exon	2529204	2531190	.	+	.	insertions 0 ; deletions 0 ; identity 100.00 ; similarity 100.00
Chr4	exonerate:protein2genome:local	similarity	2528573	2531190	4277	+	.	alignment_id 1 ; Query AFUB_067650-T-p1 ; Align 2528573 1 570 ; Align 2529205 192 1986
#AFUB_067800-T-p1	exonerate:protein2genome:local	similarity	1	411	2024	.	.	alignment_id 1 ; Target Chr4 ; Align 1 2558959 32 ; Align 34 2559084 61 ; Align 96 2559308 23 ; Align 120 2559466 56 ; Align 177 2559674 54 ; Align 232 2560002 180
Chr4	exonerate:protein2genome:local	gene	2558959	2560541	2024	+	.	gene_id 1 ; Name=AFUB_067800-T-p1 ; gene_orientation + ; identity 100.00 ; similarity 100.00
Chr4	exonerate:protein2genome:local	cds	2558959	2559055	.	+	.
Chr4	exonerate:protein2genome:local	exon	2558959	2559055	.	+	.	insertions 0 ; deletions 0 ; identity 100.00 ; similarity 100.00
Chr4	exonerate:protein2genome:local	splice5	2559056	2559057	.	+	.	intron_id 1 ; splice_site "GT"
Chr4	exonerate:protein2genome:local	intron	2559056	2559081	.	+	.	intron_id 1
Chr4	exonerate:protein2genome:local	splice3	2559080	2559081	.	+	.	intron_id 0 ; splice_site "AG"
Chr4	exonerate:protein2genome:local	cds	2559082	2559267	.	+	.
Chr4	exonerate:protein2genome:local	exon	2559082	2559267	.	+	.	insertions 0 ; deletions 0 ; identity 100.00 ; similarity 100.00
Chr4	exonerate:protein2genome:local	splice5	2559268	2559269	.	+	.	intron_id 2 ; splice_site "GT"
Chr4	exonerate:protein2genome:local	intron	2559268	2559305	.	+	.	intron_id 2
Chr4	exonerate:protein2genome:local	splice3	2559304	2559305	.	+	.	intron_id 1 ; splice_site "AG"
Chr4	exonerate:protein2genome:local	cds	2559306	2559377	.	+	.
Chr4	exonerate:protein2genome:local	exon	2559306	2559377	.	+	.	insertions 0 ; deletions 0 ; identity 100.00 ; similarity 100.00
Chr4	exonerate:protein2genome:local	splice5	2559378	2559379	.	+	.	intron_id 3 ; splice_site "GC"
Chr4	exonerate:protein2genome:local	intron	2559378	2559463	.	+	.	intron_id 3
Chr4	exonerate:protein2genome:local	splice3	2559462	2559463	.	+	.	intron_id 2 ; splice_site "AG"
Chr4	exonerate:protein2genome:local	cds	2559464	2559634	.	+	.
Chr4	exonerate:protein2genome:local	exon	2559464	2559634	.	+	.	insertions 0 ; deletions 0 ; identity 100.00 ; similarity 100.00
Chr4	exonerate:protein2genome:local	splice5	2559635	2559636	.	+	.	intron_id 4 ; splice_site "GT"
Chr4	exonerate:protein2genome:local	intron	2559635	2559671	.	+	.	intron_id 4
Chr4	exonerate:protein2genome:local	splice3	2559670	2559671	.	+	.	intron_id 3 ; splice_site "AG"
Chr4	exonerate:protein2genome:local	cds	2559672	2559836	.	+	.
Chr4	exonerate:protein2genome:local	exon	2559672	2559836	.	+	.	insertions 0 ; deletions 0 ; identity 100.00 ; similarity 100.00
Chr4	exonerate:protein2genome:local	splice5	2559837	2559838	.	+	.	intron_id 5 ; splice_site "GT"
Chr4	exonerate:protein2genome:local	intron	2559837	2559999	.	+	.	intron_id 5
Chr4	exonerate:protein2genome:local	splice3	2559998	2559999	.	+	.	intron_id 4 ; splice_site "AG"
Chr4	exonerate:protein2genome:local	cds	2560000	2560541	.	+	.
Chr4	exonerate:protein2genome:local	exon	2560000	2560541	.	+	.	insertions 0 ; deletions 0 ; identity 100.00 ; similarity 100.00
Chr4	exonerate:protein2genome:local	similarity	2558959	2560541	2024	+	.	alignment_id 1 ; Query AFUB_067800-T-p1 ; Align 2558959 1 96 ; Align 2559084 34 183 ; Align 2559308 96 69 ; Align 2559466 120 168 ; Align 2559674 177 162 ; Align 2560002 232 540
#AFUB_068050-T-p1	exonerate:protein2genome:local	similarity	1	579	2896	.	.	alignment_id 1 ; Target Chr4 ; Align 1 2632513 218 ; Align 219 2633232 90 ; Align 310 2633572 270
Chr4	exonerate:protein2genome:local	gene	2632513	2634381	2896	+	.	gene_id 1 ; Name=AFUB_068050-T-p1 ; gene_orientation + ; identity 100.00 ; similarity 100.00
Chr4	exonerate:protein2genome:local	cds	2632513	2633166	.	+	.
Chr4	exonerate:protein2genome:local	exon	2632513	2633166	.	+	.	insertions 0 ; deletions 0 ; identity 100.00 ; similarity 100.00
Chr4	exonerate:protein2genome:local	splice5	2633167	2633168	.	+	.	intron_id 1 ; splice_site "GT"
Chr4	exonerate:protein2genome:local	intron	2633167	2633231	.	+	.	intron_id 1
Chr4	exonerate:protein2genome:local	splice3	2633230	2633231	.	+	.	intron_id 0 ; splice_site "AG"
Chr4	exonerate:protein2genome:local	cds	2633232	2633503	.	+	.
Chr4	exonerate:protein2genome:local	exon	2633232	2633503	.	+	.	insertions 0 ; deletions 0 ; identity 100.00 ; similarity 100.00
Chr4	exonerate:protein2genome:local	splice5	2633504	2633505	.	+	.	intron_id 2 ; splice_site "GT"
Chr4	exonerate:protein2genome:local	intron	2633504	2633570	.	+	.	intron_id 2
Chr4	exonerate:protein2genome:local	splice3	2633569	2633570	.	+	.	intron_id 1 ; splice_site "AG"
Chr4	exonerate:protein2genome:local	cds	2633571	2634381	.	+	.
Chr4	exonerate:protein2genome:local	exon	2633571	2634381	.	+	.	insertions 0 ; deletions 0 ; identity 100.00 ; similarity 100.00
Chr4	exonerate:protein2genome:local	similarity	2632513	2634381	2896	+	.	alignment_id 1 ; Query AFUB_068050-T-p1 ; Align 2632513 1 654 ; Align 2633232 219 270 ; Align 2633572 310 810
#AFUB_068180-T-p1	exonerate:protein2genome:local	similarity	1	747	3983	.	.	alignment_id 1 ; Target Chr4 ; Align 1 2677938 23 ; Align 25 2678078 696 ; Align 722 2680204 26
Chr4	exonerate:protein2genome:local	gene	2677938	2680281	3983	+	.	gene_id 1 ; Name=AFUB_068180-T-p1 ; gene_orientation + ; identity 100.00 ; similarity 100.00
Chr4	exonerate:protein2genome:local	cds	2677938	2678007	.	+	.
Chr4	exonerate:protein2genome:local	exon	2677938	2678007	.	+	.	insertions 0 ; deletions 0 ; identity 100.00 ; similarity 100.00
Chr4	exonerate:protein2genome:local	splice5	2678008	2678009	.	+	.	intron_id 1 ; splice_site "GT"
Chr4	exonerate:protein2genome:local	intron	2678008	2678075	.	+	.	intron_id 1
Chr4	exonerate:protein2genome:local	splice3	2678074	2678075	.	+	.	intron_id 0 ; splice_site "AG"
Chr4	exonerate:protein2genome:local	cds	2678076	2680167	.	+	.
Chr4	exonerate:protein2genome:local	exon	2678076	2680167	.	+	.	insertions 0 ; deletions 0 ; identity 100.00 ; similarity 100.00
Chr4	exonerate:protein2genome:local	splice5	2680168	2680169	.	+	.	intron_id 2 ; splice_site "GT"
Chr4	exonerate:protein2genome:local	intron	2680168	2680202	.	+	.	intron_id 2
Chr4	exonerate:protein2genome:local	splice3	2680201	2680202	.	+	.	intron_id 1 ; splice_site "AG"
Chr4	exonerate:protein2genome:local	cds	2680203	2680281	.	+	.
Chr4	exonerate:protein2genome:local	exon	2680203	2680281	.	+	.	insertions 0 ; deletions 0 ; identity 100.00 ; similarity 100.00
Chr4	exonerate:protein2genome:local	similarity	2677938	2680281	3983	+	.	alignment_id 1 ; Query AFUB_068180-T-p1 ; Align 2677938 1 69 ; Align 2678078 25 2088 ; Align 2680204 722 78
#AFUB_068070-T-p1	exonerate:protein2genome:local	similarity	1	1155	5935	.	.	alignment_id 1 ; Target Chr4 ; Align 1 2637119 228 ; Align 229 2637862 470 ; Align 699 2639330 225 ; Align 924 2640597 232
Chr4	exonerate:protein2genome:local	gene	2637119	2641292	5935	+	.	gene_id 1 ; Name=AFUB_068070-T-p1 ; gene_orientation + ; identity 100.00 ; similarity 100.00
Chr4	exonerate:protein2genome:local	cds	2637119	2637802	.	+	.
Chr4	exonerate:protein2genome:local	exon	2637119	2637802	.	+	.	insertions 0 ; deletions 0 ; identity 100.00 ; similarity 100.00
Chr4	exonerate:protein2genome:local	splice5	2637803	2637804	.	+	.	intron_id 1 ; splice_site "GT"
Chr4	exonerate:protein2genome:local	intron	2637803	2637861	.	+	.	intron_id 1
Chr4	exonerate:protein2genome:local	splice3	2637860	2637861	.	+	.	intron_id 0 ; splice_site "AG"
Chr4	exonerate:protein2genome:local	cds	2637862	2639271	.	+	.
Chr4	exonerate:protein2genome:local	exon	2637862	2639271	.	+	.	insertions 0 ; deletions 0 ; identity 100.00 ; similarity 100.00
Chr4	exonerate:protein2genome:local	splice5	2639272	2639273	.	+	.	intron_id 2 ; splice_site "GT"
Chr4	exonerate:protein2genome:local	intron	2639272	2639329	.	+	.	intron_id 2
Chr4	exonerate:protein2genome:local	splice3	2639328	2639329	.	+	.	intron_id 1 ; splice_site "AG"
Chr4	exonerate:protein2genome:local	cds	2639330	2640004	.	+	.
Chr4	exonerate:protein2genome:local	exon	2639330	2640004	.	+	.	insertions 0 ; deletions 0 ; identity 100.00 ; similarity 100.00
Chr4	exonerate:protein2genome:local	splice5	2640005	2640006	.	+	.	intron_id 3 ; splice_site "GT"
Chr4	exonerate:protein2genome:local	intron	2640005	2640596	.	+	.	intron_id 3
Chr4	exonerate:protein2genome:local	splice3	2640595	2640596	.	+	.	intron_id 2 ; splice_site "AG"
Chr4	exonerate:protein2genome:local	cds	2640597	2641292	.	+	.
Chr4	exonerate:protein2genome:local	exon	2640597	2641292	.	+	.	insertions 0 ; deletions 0 ; identity 100.00 ; similarity 100.00
Chr4	exonerate:protein2genome:local	similarity	2637119	2641292	5935	+	.	alignment_id 1 ; Query AFUB_068070-T-p1 ; Align 2637119 1 684 ; Align 2637862 229 1410 ; Align 2639330 699 675 ; Align 2640597 924 696
#AFUB_067860-T-p1	exonerate:protein2genome:local	similarity	1	4039	20579	.	.	alignment_id 1 ; Target Chr4 ; Align 1 2573235 16 ; Align 17 2573355 1291 ; Align 1309 2577311 1273 ; Align 2583 2581185 26 ; Align 2610 2581329 1284 ; Align 3895 2585254 114 ; Align 4010 2585657 30
Chr4	exonerate:protein2genome:local	gene	2573235	2585746	20579	+	.	gene_id 1 ; Name=AFUB_067860-T-p1 ; gene_orientation + ; identity 100.00 ; similarity 100.00
Chr4	exonerate:protein2genome:local	cds	2573235	2573282	.	+	.
Chr4	exonerate:protein2genome:local	exon	2573235	2573282	.	+	.	insertions 0 ; deletions 0 ; identity 100.00 ; similarity 100.00
Chr4	exonerate:protein2genome:local	splice5	2573283	2573284	.	+	.	intron_id 1 ; splice_site "GT"
Chr4	exonerate:protein2genome:local	intron	2573283	2573354	.	+	.	intron_id 1
Chr4	exonerate:protein2genome:local	splice3	2573353	2573354	.	+	.	intron_id 0 ; splice_site "AG"
Chr4	exonerate:protein2genome:local	cds	2573355	2577228	.	+	.
Chr4	exonerate:protein2genome:local	exon	2573355	2577228	.	+	.	insertions 0 ; deletions 0 ; identity 100.00 ; similarity 100.00
Chr4	exonerate:protein2genome:local	splice5	2577229	2577230	.	+	.	intron_id 2 ; splice_site "GT"
Chr4	exonerate:protein2genome:local	intron	2577229	2577308	.	+	.	intron_id 2
Chr4	exonerate:protein2genome:local	splice3	2577307	2577308	.	+	.	intron_id 1 ; splice_site "AG"
Chr4	exonerate:protein2genome:local	cds	2577309	2581130	.	+	.
Chr4	exonerate:protein2genome:local	exon	2577309	2581130	.	+	.	insertions 0 ; deletions 0 ; identity 100.00 ; similarity 100.00
Chr4	exonerate:protein2genome:local	splice5	2581131	2581132	.	+	.	intron_id 3 ; splice_site "GT"
Chr4	exonerate:protein2genome:local	intron	2581131	2581182	.	+	.	intron_id 3
Chr4	exonerate:protein2genome:local	splice3	2581181	2581182	.	+	.	intron_id 2 ; splice_site "AG"
Chr4	exonerate:protein2genome:local	cds	2581183	2581263	.	+	.
Chr4	exonerate:protein2genome:local	exon	2581183	2581263	.	+	.	insertions 0 ; deletions 0 ; identity 100.00 ; similarity 100.00
Chr4	exonerate:protein2genome:local	splice5	2581264	2581265	.	+	.	intron_id 4 ; splice_site "GT"
Chr4	exonerate:protein2genome:local	intron	2581264	2581326	.	+	.	intron_id 4
Chr4	exonerate:protein2genome:local	splice3	2581325	2581326	.	+	.	intron_id 3 ; splice_site "AG"
Chr4	exonerate:protein2genome:local	cds	2581327	2585181	.	+	.
Chr4	exonerate:protein2genome:local	exon	2581327	2585181	.	+	.	insertions 0 ; deletions 0 ; identity 100.00 ; similarity 100.00
Chr4	exonerate:protein2genome:local	splice5	2585182	2585183	.	+	.	intron_id 5 ; splice_site "GT"
Chr4	exonerate:protein2genome:local	intron	2585182	2585251	.	+	.	intron_id 5
Chr4	exonerate:protein2genome:local	splice3	2585250	2585251	.	+	.	intron_id 4 ; splice_site "AG"
Chr4	exonerate:protein2genome:local	cds	2585252	2585596	.	+	.
Chr4	exonerate:protein2genome:local	exon	2585252	2585596	.	+	.	insertions 0 ; deletions 0 ; identity 100.00 ; similarity 100.00
Chr4	exonerate:protein2genome:local	splice5	2585597	2585598	.	+	.	intron_id 6 ; splice_site "GT"
Chr4	exonerate:protein2genome:local	intron	2585597	2585654	.	+	.	intron_id 6
Chr4	exonerate:protein2genome:local	splice3	2585653	2585654	.	+	.	intron_id 5 ; splice_site "AG"
Chr4	exonerate:protein2genome:local	cds	2585655	2585746	.	+	.
Chr4	exonerate:protein2genome:local	exon	2585655	2585746	.	+	.	insertions 0 ; deletions 0 ; identity 100.00 ; similarity 100.00
Chr4	exonerate:protein2genome:local	similarity	2573235	2585746	20579	+	.	alignment_id 1 ; Query AFUB_067860-T-p1 ; Align 2573235 1 48 ; Align 2573355 17 3873 ; Align 2577311 1309 3819 ; Align 2581185 2583 78 ; Align 2581329 2610 3852 ; Align 2585254 3895 342 ; Align 2585657 4010 90
#AFUB_068100-T-p1	exonerate:protein2genome:local	similarity	82	264	487	.	.	alignment_id 1 ; Target Chr3 ; Align 82 1008397 183
Chr3	exonerate:protein2genome:local	gene	1007848	1008396	487	-	.	gene_id 1 ; Name=AFUB_068100-T-p1 ; gene_orientation . ; identity 51.37 ; similarity 69.95
Chr3	exonerate:protein2genome:local	cds	1007848	1008396	.	-	.
Chr3	exonerate:protein2genome:local	exon	1007848	1008396	.	-	.	insertions 0 ; deletions 0 ; identity 51.37 ; similarity 69.95
Chr3	exonerate:protein2genome:local	similarity	1007848	1008396	487	-	.	alignment_id 1 ; Query AFUB_068100-T-p1 ; Align 1008397 82 549
#AFUB_067970-T-p1	exonerate:protein2genome:local	similarity	463	668	304	.	.	alignment_id 1 ; Target Chr3 ; Align 463 2640522 18 ; Align 481 2640465 28 ; Align 509 2640375 27 ; Align 536 2640291 62 ; Align 598 2640096 48 ; Align 646 2639943 23
Chr3	exonerate:protein2genome:local	gene	2639874	2640521	304	-	.	gene_id 1 ; Name=AFUB_067970-T-p1 ; gene_orientation . ; identity 41.26 ; similarity 58.25
Chr3	exonerate:protein2genome:local	cds	2639874	2640521	.	-	.
Chr3	exonerate:protein2genome:local	exon	2639874	2640521	.	-	.	insertions 30 ; deletions 0 ; identity 41.26 ; similarity 58.25
Chr3	exonerate:protein2genome:local	similarity	2639874	2640521	304	-	.	alignment_id 1 ; Query AFUB_067970-T-p1 ; Align 2640522 463 54 ; Align 2640465 481 84 ; Align 2640375 509 81 ; Align 2640291 536 186 ; Align 2640096 598 144 ; Align 2639943 646 69
#AFUB_067850-T-p1	exonerate:protein2genome:local	similarity	2	1065	2266	.	.	alignment_id 1 ; Target Chr3 ; Align 2 3381064 72 ; Align 74 3380845 30 ; Align 105 3380626 98 ; Align 204 3380275 67 ; Align 272 3380016 21 ; Align 293 3379938 20 ; Align 314 3379812 30 ; Align 344 3379669 8 ; Align 355 3379645 42 ; Align 398 3379519 60 ; Align 459 3379275 114 ; Align 573 3378876 116 ; Align 693 3378528 61 ; Align 755 3378288 94 ; Align 849 3378003 43 ; Align 892 3377813 80 ; Align 972 3377514 94
Chr3	exonerate:protein2genome:local	gene	3377232	3381063	2266	-	.	gene_id 1 ; Name=AFUB_067850-T-p1 ; gene_orientation + ; identity 47.71 ; similarity 66.57
Chr3	exonerate:protein2genome:local	cds	3380754	3381063	.	-	.
Chr3	exonerate:protein2genome:local	exon	3380754	3381063	.	-	.	insertions 3 ; deletions 0 ; identity 32.35 ; similarity 53.92
Chr3	exonerate:protein2genome:local	splice5	3380752	3380753	.	-	.	intron_id 1 ; splice_site "CT"
Chr3	exonerate:protein2genome:local	intron	3380628	3380753	.	-	.	intron_id 1
Chr3	exonerate:protein2genome:local	splice3	3380628	3380629	.	-	.	intron_id 0 ; splice_site "CG"
Chr3	exonerate:protein2genome:local	cds	3380331	3380627	.	-	.
Chr3	exonerate:protein2genome:local	exon	3380331	3380627	.	-	.	insertions 0 ; deletions 0 ; identity 47.96 ; similarity 60.20
Chr3	exonerate:protein2genome:local	splice5	3380329	3380330	.	-	.	intron_id 2 ; splice_site "GT"
Chr3	exonerate:protein2genome:local	intron	3380277	3380330	.	-	.	intron_id 2
Chr3	exonerate:protein2genome:local	splice3	3380277	3380278	.	-	.	intron_id 1 ; splice_site "AG"
Chr3	exonerate:protein2genome:local	cds	3380072	3380276	.	-	.
Chr3	exonerate:protein2genome:local	exon	3380072	3380276	.	-	.	insertions 0 ; deletions 0 ; identity 58.21 ; similarity 76.12
Chr3	exonerate:protein2genome:local	splice5	3380070	3380071	.	-	.	intron_id 3 ; splice_site "GT"
Chr3	exonerate:protein2genome:local	intron	3380017	3380071	.	-	.	intron_id 3
Chr3	exonerate:protein2genome:local	splice3	3380017	3380018	.	-	.	intron_id 2 ; splice_site "AG"
Chr3	exonerate:protein2genome:local	cds	3379876	3380016	.	-	.
Chr3	exonerate:protein2genome:local	exon	3379876	3380016	.	-	.	insertions 15 ; deletions 0 ; identity 73.17 ; similarity 80.49
Chr3	exonerate:protein2genome:local	splice5	3379874	3379875	.	-	.	intron_id 4 ; splice_site "GT"
Chr3	exonerate:protein2genome:local	intron	3379813	3379875	.	-	.	intron_id 4
Chr3	exonerate:protein2genome:local	splice3	3379813	3379814	.	-	.	intron_id 3 ; splice_site "AG"
Chr3	exonerate:protein2genome:local	cds	3379722	3379812	.	-	.
Chr3	exonerate:protein2genome:local	exon	3379722	3379812	.	-	.	insertions 0 ; deletions 0 ; identity 67.74 ; similarity 87.10
Chr3	exonerate:protein2genome:local	splice5	3379720	3379721	.	-	.	intron_id 5 ; splice_site "GT"
Chr3	exonerate:protein2genome:local	intron	3379669	3379721	.	-	.	intron_id 5
Chr3	exonerate:protein2genome:local	splice3	3379669	3379670	.	-	.	intron_id 4 ; splice_site "AG"
Chr3	exonerate:protein2genome:local	cds	3379338	3379668	.	-	.
Chr3	exonerate:protein2genome:local	exon	3379338	3379668	.	-	.	insertions 0 ; deletions 4 ; identity 48.18 ; similarity 69.09
Chr3	exonerate:protein2genome:local	splice5	3379336	3379337	.	-	.	intron_id 6 ; splice_site "GT"
Chr3	exonerate:protein2genome:local	intron	3379277	3379337	.	-	.	intron_id 6
Chr3	exonerate:protein2genome:local	splice3	3379277	3379278	.	-	.	intron_id 5 ; splice_site "AG"
Chr3	exonerate:protein2genome:local	cds	3378933	3379276	.	-	.
Chr3	exonerate:protein2genome:local	exon	3378933	3379276	.	-	.	insertions 0 ; deletions 0 ; identity 64.35 ; similarity 82.61
Chr3	exonerate:protein2genome:local	splice5	3378931	3378932	.	-	.	intron_id 7 ; splice_site "GT"
Chr3	exonerate:protein2genome:local	intron	3378876	3378932	.	-	.	intron_id 7
Chr3	exonerate:protein2genome:local	splice3	3378876	3378877	.	-	.	intron_id 6 ; splice_site "AG"
Chr3	exonerate:protein2genome:local	cds	3378343	3378875	.	-	.
Chr3	exonerate:protein2genome:local	exon	3378343	3378875	.	-	.	insertions 0 ; deletions 4 ; identity 42.37 ; similarity 61.58
Chr3	exonerate:protein2genome:local	splice5	3378341	3378342	.	-	.	intron_id 8 ; splice_site "GT"
Chr3	exonerate:protein2genome:local	intron	3378289	3378342	.	-	.	intron_id 8
Chr3	exonerate:protein2genome:local	splice3	3378289	3378290	.	-	.	intron_id 7 ; splice_site "AG"
Chr3	exonerate:protein2genome:local	cds	3377874	3378288	.	-	.
Chr3	exonerate:protein2genome:local	exon	3377874	3378288	.	-	.	insertions 3 ; deletions 0 ; identity 41.30 ; similarity 66.67
Chr3	exonerate:protein2genome:local	splice5	3377872	3377873	.	-	.	intron_id 9 ; splice_site "GT"
Chr3	exonerate:protein2genome:local	intron	3377813	3377873	.	-	.	intron_id 9
Chr3	exonerate:protein2genome:local	splice3	3377813	3377814	.	-	.	intron_id 8 ; splice_site "AG"
Chr3	exonerate:protein2genome:local	cds	3377573	3377812	.	-	.
Chr3	exonerate:protein2genome:local	exon	3377573	3377812	.	-	.	insertions 0 ; deletions 0 ; identity 38.27 ; similarity 58.02
Chr3	exonerate:protein2genome:local	splice5	3377571	3377572	.	-	.	intron_id 10 ; splice_site "GT"
Chr3	exonerate:protein2genome:local	intron	3377514	3377572	.	-	.	intron_id 10
Chr3	exonerate:protein2genome:local	splice3	3377514	3377515	.	-	.	intron_id 9 ; splice_site "AG"
Chr3	exonerate:protein2genome:local	cds	3377232	3377513	.	-	.
Chr3	exonerate:protein2genome:local	exon	3377232	3377513	.	-	.	insertions 0 ; deletions 0 ; identity 45.74 ; similarity 61.70
Chr3	exonerate:protein2genome:local	similarity	3377232	3381063	2266	-	.	alignment_id 1 ; Query AFUB_067850-T-p1 ; Align 3381064 2 216 ; Align 3380845 74 90 ; Align 3380626 105 294 ; Align 3380275 204 201 ; Align 3380016 272 63 ; Align 3379938 293 60 ; Align 3379812 314 90 ; Align 3379669 344 24 ; Align 3379645 355 126 ; Align 3379519 398 180 ; Align 3379275 459 342 ; Align 3378876 573 348 ; Align 3378528 693 183 ; Align 3378288 755 282 ; Align 3378003 849 129 ; Align 3377813 892 240 ; Align 3377514 972 282
#AFUB_067870-T-p1	exonerate:protein2genome:local	similarity	3	303	615	.	.	alignment_id 1 ; Target Chr3 ; Align 3 3744402 62 ; Align 66 3744588 46 ; Align 113 3745074 50 ; Align 163 3745227 34 ; Align 197 3745393 107
Chr3	exonerate:protein2genome:local	gene	3744402	3745713	615	+	.	gene_id 1 ; Name=AFUB_067870-T-p1 ; gene_orientation + ; identity 47.16 ; similarity 69.57
Chr3	exonerate:protein2genome:local	cds	3744402	3744726	.	+	.
Chr3	exonerate:protein2genome:local	exon	3744402	3744726	.	+	.	insertions 0 ; deletions 1 ; identity 45.37 ; similarity 66.67
Chr3	exonerate:protein2genome:local	splice5	3744727	3744728	.	+	.	intron_id 1 ; splice_site "TT"
Chr3	exonerate:protein2genome:local	intron	3744727	3745071	.	+	.	intron_id 1
Chr3	exonerate:protein2genome:local	splice3	3745070	3745071	.	+	.	intron_id 0 ; splice_site "AG"
Chr3	exonerate:protein2genome:local	cds	3745072	3745328	.	+	.
Chr3	exonerate:protein2genome:local	exon	3745072	3745328	.	+	.	insertions 3 ; deletions 0 ; identity 57.65 ; similarity 78.82
Chr3	exonerate:protein2genome:local	splice5	3745329	3745330	.	+	.	intron_id 2 ; splice_site "GT"
Chr3	exonerate:protein2genome:local	intron	3745329	3745392	.	+	.	intron_id 2
Chr3	exonerate:protein2genome:local	splice3	3745391	3745392	.	+	.	intron_id 1 ; splice_site "CA"
Chr3	exonerate:protein2genome:local	cds	3745393	3745713	.	+	.
Chr3	exonerate:protein2genome:local	exon	3745393	3745713	.	+	.	insertions 0 ; deletions 0 ; identity 40.19 ; similarity 64.49
Chr3	exonerate:protein2genome:local	similarity	3744402	3745713	615	+	.	alignment_id 1 ; Query AFUB_067870-T-p1 ; Align 3744402 3 186 ; Align 3744588 66 138 ; Align 3745074 113 150 ; Align 3745227 163 102 ; Align 3745393 197 321
#AFUB_068100-T-p1	exonerate:protein2genome:local	similarity	65	264	589	.	.	alignment_id 1 ; Target Chr3 ; Align 65 622740 55 ; Align 120 622954 145
Chr3	exonerate:protein2genome:local	gene	622740	623388	589	+	.	gene_id 1 ; Name=AFUB_068100-T-p1 ; gene_orientation + ; identity 55.50 ; similarity 75.50
Chr3	exonerate:protein2genome:local	cds	622740	622904	.	+	.
Chr3	exonerate:protein2genome:local	exon	622740	622904	.	+	.	insertions 0 ; deletions 0 ; identity 50.00 ; similarity 69.64
Chr3	exonerate:protein2genome:local	splice5	622905	622906	.	+	.	intron_id 1 ; splice_site "GT"
Chr3	exonerate:protein2genome:local	intron	622905	622953	.	+	.	intron_id 1
Chr3	exonerate:protein2genome:local	splice3	622952	622953	.	+	.	intron_id 0 ; splice_site "AG"
Chr3	exonerate:protein2genome:local	cds	622954	623388	.	+	.
Chr3	exonerate:protein2genome:local	exon	622954	623388	.	+	.	insertions 0 ; deletions 0 ; identity 57.24 ; similarity 77.93
Chr3	exonerate:protein2genome:local	similarity	622740	623388	589	+	.	alignment_id 1 ; Query AFUB_068100-T-p1 ; Align 622740 65 165 ; Align 622954 120 435
#AFUB_068100-T-p1	exonerate:protein2genome:local	similarity	41	276	455	.	.	alignment_id 2 ; Target Chr3 ; Align 41 4255756 79 ; Align 120 4256071 145 ; Align 266 4256506 11
Chr3	exonerate:protein2genome:local	gene	4255756	4256538	455	+	.	gene_id 2 ; Name=AFUB_068100-T-p1 ; gene_orientation + ; identity 40.85 ; similarity 59.15
Chr3	exonerate:protein2genome:local	cds	4255756	4255992	.	+	.
Chr3	exonerate:protein2genome:local	exon	4255756	4255992	.	+	.	insertions 0 ; deletions 0 ; identity 32.50 ; similarity 53.75
Chr3	exonerate:protein2genome:local	splice5	4255993	4255994	.	+	.	intron_id 1 ; splice_site "GT"
Chr3	exonerate:protein2genome:local	intron	4255993	4256070	.	+	.	intron_id 1
Chr3	exonerate:protein2genome:local	splice3	4256069	4256070	.	+	.	intron_id 0 ; splice_site "AG"
Chr3	exonerate:protein2genome:local	cds	4256071	4256538	.	+	.
Chr3	exonerate:protein2genome:local	exon	4256071	4256538	.	+	.	insertions 0 ; deletions 1 ; identity 45.51 ; similarity 62.18
Chr3	exonerate:protein2genome:local	similarity	4255756	4256538	455	+	.	alignment_id 2 ; Query AFUB_068100-T-p1 ; Align 4255756 41 237 ; Align 4256071 120 435 ; Align 4256506 266 33
#AFUB_068100-T-p1	exonerate:protein2genome:local	similarity	288	548	453	.	.	alignment_id 3 ; Target Chr3 ; Align 288 623434 261
Chr3	exonerate:protein2genome:local	gene	623434	624216	453	+	.	gene_id 3 ; Name=AFUB_068100-T-p1 ; gene_orientation . ; identity 34.87 ; similarity 55.17
Chr3	exonerate:protein2genome:local	cds	623434	624216	.	+	.
Chr3	exonerate:protein2genome:local	exon	623434	624216	.	+	.	insertions 0 ; deletions 0 ; identity 34.87 ; similarity 55.17
Chr3	exonerate:protein2genome:local	similarity	623434	624216	453	+	.	alignment_id 3 ; Query AFUB_068100-T-p1 ; Align 623434 288 783
#AFUB_068100-T-p1	exonerate:protein2genome:local	similarity	339	537	265	.	.	alignment_id 4 ; Target Chr3 ; Align 339 4256686 65 ; Align 404 4256887 134
Chr3	exonerate:protein2genome:local	gene	4256686	4257288	265	+	.	gene_id 4 ; Name=AFUB_068100-T-p1 ; gene_orientation . ; identity 33.17 ; similarity 49.25
Chr3	exonerate:protein2genome:local	cds	4256686	4257288	.	+	.
Chr3	exonerate:protein2genome:local	exon	4256686	4257288	.	+	.	insertions 6 ; deletions 0 ; identity 33.17 ; similarity 49.25
Chr3	exonerate:protein2genome:local	similarity	4256686	4257288	265	+	.	alignment_id 4 ; Query AFUB_068100-T-p1 ; Align 4256686 339 195 ; Align 4256887 404 402
#AFUB_067710-T-p1	exonerate:protein2genome:local	similarity	245	406	576	.	.	alignment_id 1 ; Target Chr2 ; Align 245 1167232 119 ; Align 364 1166817 43
Chr2	exonerate:protein2genome:local	gene	1166688	1167231	576	-	.	gene_id 1 ; Name=AFUB_067710-T-p1 ; gene_orientation + ; identity 68.52 ; similarity 83.95
Chr2	exonerate:protein2genome:local	cds	1166875	1167231	.	-	.
Chr2	exonerate:protein2genome:local	exon	1166875	1167231	.	-	.	insertions 0 ; deletions 0 ; identity 63.33 ; similarity 80.83
Chr2	exonerate:protein2genome:local	splice5	1166873	1166874	.	-	.	intron_id 1 ; splice_site "GT"
Chr2	exonerate:protein2genome:local	intron	1166817	1166874	.	-	.	intron_id 1
Chr2	exonerate:protein2genome:local	splice3	1166817	1166818	.	-	.	intron_id 0 ; splice_site "AG"
Chr2	exonerate:protein2genome:local	cds	1166688	1166816	.	-	.
Chr2	exonerate:protein2genome:local	exon	1166688	1166816	.	-	.	insertions 0 ; deletions 0 ; identity 83.72 ; similarity 93.02
Chr2	exonerate:protein2genome:local	similarity	1166688	1167231	576	-	.	alignment_id 1 ; Query AFUB_067710-T-p1 ; Align 1167232 245 357 ; Align 1166817 364 129
#AFUB_067710-T-p1	exonerate:protein2genome:local	similarity	98	221	301	.	.	alignment_id 2 ; Target Chr2 ; Align 98 1167777 27 ; Align 126 1167696 26 ; Align 153 1167618 38 ; Align 191 1167501 31
Chr2	exonerate:protein2genome:local	gene	1167408	1167776	301	-	.	gene_id 2 ; Name=AFUB_067710-T-p1 ; gene_orientation . ; identity 50.82 ; similarity 72.95
Chr2	exonerate:protein2genome:local	cds	1167408	1167776	.	-	.
Chr2	exonerate:protein2genome:local	exon	1167408	1167776	.	-	.	insertions 3 ; deletions 2 ; identity 50.82 ; similarity 72.95
Chr2	exonerate:protein2genome:local	similarity	1167408	1167776	301	-	.	alignment_id 2 ; Query AFUB_067710-T-p1 ; Align 1167777 98 81 ; Align 1167696 126 78 ; Align 1167618 153 114 ; Align 1167501 191 93
#AFUB_067710-T-p1	exonerate:protein2genome:local	similarity	19	82	259	.	.	alignment_id 3 ; Target Chr2 ; Align 19 1167996 64
Chr2	exonerate:protein2genome:local	gene	1167804	1167995	259	-	.	gene_id 3 ; Name=AFUB_067710-T-p1 ; gene_orientation . ; identity 71.88 ; similarity 84.38
Chr2	exonerate:protein2genome:local	cds	1167804	1167995	.	-	.
Chr2	exonerate:protein2genome:local	exon	1167804	1167995	.	-	.	insertions 0 ; deletions 0 ; identity 71.88 ; similarity 84.38
Chr2	exonerate:protein2genome:local	similarity	1167804	1167995	259	-	.	alignment_id 3 ; Query AFUB_067710-T-p1 ; Align 1167996 19 192
#AFUB_068010-T-p1	exonerate:protein2genome:local	similarity	62	419	861	.	.	alignment_id 1 ; Target Chr2 ; Align 62 2925515 29 ; Align 92 2925428 61 ; Align 154 2925245 110 ; Align 264 2924909 86 ; Align 350 2924597 21 ; Align 372 2924478 37 ; Align 409 2924314 11
Chr2	exonerate:protein2genome:local	gene	2924281	2925514	861	-	.	gene_id 1 ; Name=AFUB_068010-T-p1 ; gene_orientation + ; identity 56.06 ; similarity 70.70
Chr2	exonerate:protein2genome:local	cds	2924651	2925514	.	-	.
Chr2	exonerate:protein2genome:local	exon	2924651	2925514	.	-	.	insertions 6 ; deletions 2 ; identity 52.96 ; similarity 66.90
Chr2	exonerate:protein2genome:local	splice5	2924649	2924650	.	-	.	intron_id 1 ; splice_site "GT"
Chr2	exonerate:protein2genome:local	intron	2924597	2924650	.	-	.	intron_id 1
Chr2	exonerate:protein2genome:local	splice3	2924597	2924598	.	-	.	intron_id 0 ; splice_site "AG"
Chr2	exonerate:protein2genome:local	cds	2924532	2924596	.	-	.
Chr2	exonerate:protein2genome:local	exon	2924532	2924596	.	-	.	insertions 0 ; deletions 0 ; identity 61.90 ; similarity 80.95
Chr2	exonerate:protein2genome:local	splice5	2924530	2924531	.	-	.	intron_id 2 ; splice_site "GT"
Chr2	exonerate:protein2genome:local	intron	2924479	2924531	.	-	.	intron_id 2
Chr2	exonerate:protein2genome:local	splice3	2924479	2924480	.	-	.	intron_id 1 ; splice_site "AG"
Chr2	exonerate:protein2genome:local	cds	2924367	2924478	.	-	.
Chr2	exonerate:protein2genome:local	exon	2924367	2924478	.	-	.	insertions 0 ; deletions 0 ; identity 73.68 ; similarity 86.84
Chr2	exonerate:protein2genome:local	splice5	2924365	2924366	.	-	.	intron_id 3 ; splice_site "GT"
Chr2	exonerate:protein2genome:local	intron	2924314	2924366	.	-	.	intron_id 3
Chr2	exonerate:protein2genome:local	splice3	2924314	2924315	.	-	.	intron_id 2 ; splice_site "AG"
Chr2	exonerate:protein2genome:local	cds	2924281	2924313	.	-	.
Chr2	exonerate:protein2genome:local	exon	2924281	2924313	.	-	.	insertions 0 ; deletions 0 ; identity 63.64 ; similarity 90.91
Chr2	exonerate:protein2genome:local	similarity	2924281	2925514	861	-	.	alignment_id 1 ; Query AFUB_068010-T-p1 ; Align 2925515 62 87 ; Align 2925428 92 183 ; Align 2925245 154 330 ; Align 2924909 264 258 ; Align 2924597 350 63 ; Align 2924478 372 111 ; Align 2924314 409 33
#AFUB_067970-T-p1	exonerate:protein2genome:local	similarity	480	708	627	.	.	alignment_id 1 ; Target Chr2 ; Align 480 1539845 189 ; Align 669 1539275 40
Chr2	exonerate:protein2genome:local	gene	1539155	1539844	627	-	.	gene_id 1 ; Name=AFUB_067970-T-p1 ; gene_orientation . ; identity 52.84 ; similarity 66.81
Chr2	exonerate:protein2genome:local	cds	1539155	1539844	.	-	.
Chr2	exonerate:protein2genome:local	exon	1539155	1539844	.	-	.	insertions 3 ; deletions 0 ; identity 52.84 ; similarity 66.81
Chr2	exonerate:protein2genome:local	similarity	1539155	1539844	627	-	.	alignment_id 1 ; Query AFUB_067970-T-p1 ; Align 1539845 480 567 ; Align 1539275 669 120
#AFUB_068100-T-p1	exonerate:protein2genome:local	similarity	65	542	828	.	.	alignment_id 1 ; Target Chr2 ; Align 65 4055797 55 ; Align 120 4056012 145 ; Align 266 4056447 39 ; Align 306 4056564 119 ; Align 425 4057006 118
Chr2	exonerate:protein2genome:local	gene	4055797	4057359	828	+	.	gene_id 1 ; Name=AFUB_068100-T-p1 ; gene_orientation + ; identity 38.66 ; similarity 59.45
Chr2	exonerate:protein2genome:local	cds	4055797	4055961	.	+	.
Chr2	exonerate:protein2genome:local	exon	4055797	4055961	.	+	.	insertions 0 ; deletions 0 ; identity 46.43 ; similarity 71.43
Chr2	exonerate:protein2genome:local	splice5	4055962	4055963	.	+	.	intron_id 1 ; splice_site "GT"
Chr2	exonerate:protein2genome:local	intron	4055962	4056011	.	+	.	intron_id 1
Chr2	exonerate:protein2genome:local	splice3	4056010	4056011	.	+	.	intron_id 0 ; splice_site "AG"
Chr2	exonerate:protein2genome:local	cds	4056012	4056920	.	+	.
Chr2	exonerate:protein2genome:local	exon	4056012	4056920	.	+	.	insertions 0 ; deletions 2 ; identity 38.82 ; similarity 59.87
Chr2	exonerate:protein2genome:local	splice5	4056921	4056922	.	+	.	intron_id 2 ; splice_site "GT"
Chr2	exonerate:protein2genome:local	intron	4056921	4057005	.	+	.	intron_id 2
Chr2	exonerate:protein2genome:local	splice3	4057004	4057005	.	+	.	intron_id 1 ; splice_site "AG"
Chr2	exonerate:protein2genome:local	cds	4057006	4057359	.	+	.
Chr2	exonerate:protein2genome:local	exon	4057006	4057359	.	+	.	insertions 0 ; deletions 0 ; identity 34.75 ; similarity 52.54
Chr2	exonerate:protein2genome:local	similarity	4055797	4057359	828	+	.	alignment_id 1 ; Query AFUB_068100-T-p1 ; Align 4055797 65 165 ; Align 4056012 120 435 ; Align 4056447 266 117 ; Align 4056564 306 357 ; Align 4057006 425 354
#AFUB_068120-T-p1	exonerate:protein2genome:local	similarity	267	384	263	.	.	alignment_id 1 ; Target Chr2 ; Align 267 2003447 17 ; Align 285 2003550 30 ; Align 315 2003643 38 ; Align 353 2003760 32
Chr2	exonerate:protein2genome:local	gene	2003447	2003855	263	+	.	gene_id 1 ; Name=AFUB_068120-T-p1 ; gene_orientation + ; identity 44.44 ; similarity 67.52
Chr2	exonerate:protein2genome:local	cds	2003447	2003498	.	+	.
Chr2	exonerate:protein2genome:local	exon	2003447	2003498	.	+	.	insertions 0 ; deletions 0 ; identity 41.18 ; similarity 64.71
Chr2	exonerate:protein2genome:local	splice5	2003499	2003500	.	+	.	intron_id 1 ; splice_site "GT"
Chr2	exonerate:protein2genome:local	intron	2003499	2003547	.	+	.	intron_id 1
Chr2	exonerate:protein2genome:local	splice3	2003546	2003547	.	+	.	intron_id 0 ; splice_site "AG"
Chr2	exonerate:protein2genome:local	cds	2003548	2003855	.	+	.
Chr2	exonerate:protein2genome:local	exon	2003548	2003855	.	+	.	insertions 6 ; deletions 0 ; identity 45.00 ; similarity 68.00
Chr2	exonerate:protein2genome:local	similarity	2003447	2003855	263	+	.	alignment_id 1 ; Query AFUB_068120-T-p1 ; Align 2003447 267 51 ; Align 2003550 285 90 ; Align 2003643 315 114 ; Align 2003760 353 96
#AFUB_068010-T-p1	exonerate:protein2genome:local	similarity	24	419	971	.	.	alignment_id 1 ; Target Chr1 ; Align 24 3425109 63 ; Align 87 3424859 66 ; Align 154 3424661 114 ; Align 268 3424316 12 ; Align 281 3424211 139
Chr1	exonerate:protein2genome:local	gene	3423794	3425108	971	-	.	gene_id 1 ; Name=AFUB_068010-T-p1 ; gene_orientation + ; identity 53.30 ; similarity 70.30
Chr1	exonerate:protein2genome:local	cds	3424920	3425108	.	-	.
Chr1	exonerate:protein2genome:local	exon	3424920	3425108	.	-	.	insertions 0 ; deletions 0 ; identity 46.88 ; similarity 70.31
Chr1	exonerate:protein2genome:local	splice5	3424918	3424919	.	-	.	intron_id 1 ; splice_site "GT"
Chr1	exonerate:protein2genome:local	intron	3424859	3424919	.	-	.	intron_id 1
Chr1	exonerate:protein2genome:local	splice3	3424859	3424860	.	-	.	intron_id 0 ; splice_site "AC"
Chr1	exonerate:protein2genome:local	cds	3424279	3424858	.	-	.
Chr1	exonerate:protein2genome:local	exon	3424279	3424858	.	-	.	insertions 3 ; deletions 1 ; identity 50.00 ; similarity 66.15
Chr1	exonerate:protein2genome:local	splice5	3424277	3424278	.	-	.	intron_id 2 ; splice_site "GT"
Chr1	exonerate:protein2genome:local	intron	3424213	3424278	.	-	.	intron_id 2
Chr1	exonerate:protein2genome:local	splice3	3424213	3424214	.	-	.	intron_id 1 ; splice_site "AG"
Chr1	exonerate:protein2genome:local	cds	3423794	3424212	.	-	.
Chr1	exonerate:protein2genome:local	exon	3423794	3424212	.	-	.	insertions 0 ; deletions 0 ; identity 60.43 ; similarity 75.54
Chr1	exonerate:protein2genome:local	similarity	3423794	3425108	971	-	.	alignment_id 1 ; Query AFUB_068010-T-p1 ; Align 3425109 24 189 ; Align 3424859 87 198 ; Align 3424661 154 342 ; Align 3424316 268 36 ; Align 3424211 281 417
#AFUB_067810-T-p1	exonerate:protein2genome:local	similarity	271	457	377	.	.	alignment_id 1 ; Target Chr1 ; Align 271 777664 72 ; Align 344 777880 76 ; Align 421 778108 37
Chr1	exonerate:protein2genome:local	gene	777664	778218	377	+	.	gene_id 1 ; Name=AFUB_067810-T-p1 ; gene_orientation . ; identity 43.24 ; similarity 67.03
Chr1	exonerate:protein2genome:local	cds	777664	778218	.	+	.
Chr1	exonerate:protein2genome:local	exon	777664	778218	.	+	.	insertions 0 ; deletions 2 ; identity 43.24 ; similarity 67.03
Chr1	exonerate:protein2genome:local	similarity	777664	778218	377	+	.	alignment_id 1 ; Query AFUB_067810-T-p1 ; Align 777664 271 216 ; Align 777880 344 228 ; Align 778108 421 111
#AFUB_067810-T-p1	exonerate:protein2genome:local	similarity	4	139	323	.	.	alignment_id 2 ; Target Chr1 ; Align 4 776840 28 ; Align 32 776927 108
Chr1	exonerate:protein2genome:local	gene	776840	777250	323	+	.	gene_id 2 ; Name=AFUB_067810-T-p1 ; gene_orientation . ; identity 47.06 ; similarity 69.85
Chr1	exonerate:protein2genome:local	cds	776840	777250	.	+	.
Chr1	exonerate:protein2genome:local	exon	776840	777250	.	+	.	insertions 3 ; deletions 0 ; identity 47.06 ; similarity 69.85
Chr1	exonerate:protein2genome:local	similarity	776840	777250	323	+	.	alignment_id 2 ; Query AFUB_067810-T-p1 ; Align 776840 4 84 ; Align 776927 32 324
#AFUB_068180-T-p1	exonerate:protein2genome:local	similarity	275	614	977	.	.	alignment_id 1 ; Target Chr1 ; Align 275 103227 126 ; Align 405 103605 14 ; Align 420 103647 8 ; Align 429 103733 19 ; Align 451 103790 83 ; Align 536 104039 79
Chr1	exonerate:protein2genome:local	gene	103227	104275	977	+	.	gene_id 1 ; Name=AFUB_068180-T-p1 ; gene_orientation + ; identity 56.53 ; similarity 72.95
Chr1	exonerate:protein2genome:local	cds	103227	103672	.	+	.
Chr1	exonerate:protein2genome:local	exon	103227	103672	.	+	.	insertions 0 ; deletions 5 ; identity 51.35 ; similarity 74.32
Chr1	exonerate:protein2genome:local	splice5	103673	103674	.	+	.	intron_id 1 ; splice_site "GT"
Chr1	exonerate:protein2genome:local	intron	103673	103731	.	+	.	intron_id 1
Chr1	exonerate:protein2genome:local	splice3	103730	103731	.	+	.	intron_id 0 ; splice_site "AG"
Chr1	exonerate:protein2genome:local	cds	103732	104275	.	+	.
Chr1	exonerate:protein2genome:local	exon	103732	104275	.	+	.	insertions 0 ; deletions 5 ; identity 60.77 ; similarity 71.82
Chr1	exonerate:protein2genome:local	similarity	103227	104275	977	+	.	alignment_id 1 ; Query AFUB_068180-T-p1 ; Align 103227 275 378 ; Align 103605 405 42 ; Align 103647 420 24 ; Align 103733 429 57 ; Align 103790 451 249 ; Align 104039 536 237
#AFUB_068180-T-p1	exonerate:protein2genome:local	similarity	24	158	259	.	.	alignment_id 2 ; Target Chr1 ; Align 24 102690 42 ; Align 67 102816 51 ; Align 118 102975 41
Chr1	exonerate:protein2genome:local	gene	102690	103097	259	+	.	gene_id 2 ; Name=AFUB_068180-T-p1 ; gene_orientation . ; identity 42.54 ; similarity 60.45
Chr1	exonerate:protein2genome:local	cds	102690	103097	.	+	.
Chr1	exonerate:protein2genome:local	exon	102690	103097	.	+	.	insertions 6 ; deletions 1 ; identity 42.54 ; similarity 60.45
Chr1	exonerate:protein2genome:local	similarity	102690	103097	259	+	.	alignment_id 2 ; Query AFUB_068180-T-p1 ; Align 102690 24 126 ; Align 102816 67 153 ; Align 102975 118 123
#AFUB_067860-T-p1	exonerate:protein2genome:local	similarity	3871	4029	423	.	.	alignment_id 1 ; Target Chr1 ; Align 3871 2542243 123 ; Align 3995 2542612 11 ; Align 4007 2542713 23
Chr1	exonerate:protein2genome:local	gene	2542243	2542781	423	+	.	gene_id 1 ; Name=AFUB_067860-T-p1 ; gene_orientation + ; identity 49.68 ; similarity 75.80
Chr1	exonerate:protein2genome:local	cds	2542243	2542646	.	+	.
Chr1	exonerate:protein2genome:local	exon	2542243	2542646	.	+	.	insertions 0 ; deletions 1 ; identity 48.51 ; similarity 76.12
Chr1	exonerate:protein2genome:local	splice5	2542647	2542648	.	+	.	intron_id 1 ; splice_site "GT"
Chr1	exonerate:protein2genome:local	intron	2542647	2542711	.	+	.	intron_id 1
Chr1	exonerate:protein2genome:local	splice3	2542710	2542711	.	+	.	intron_id 0 ; splice_site "AG"
Chr1	exonerate:protein2genome:local	cds	2542712	2542781	.	+	.
Chr1	exonerate:protein2genome:local	exon	2542712	2542781	.	+	.	insertions 0 ; deletions 0 ; identity 56.52 ; similarity 73.91
Chr1	exonerate:protein2genome:local	similarity	2542243	2542781	423	+	.	alignment_id 1 ; Query AFUB_067860-T-p1 ; Align 2542243 3871 369 ; Align 2542612 3995 33 ; Align 2542713 4007 69
#AFUB_067200-T-p1	exonerate:protein2genome:local	similarity	83	406	705	.	.	alignment_id 1 ; Target Chr8 ; Align 83 1503756 206 ; Align 290 1503091 117
Chr8	exonerate:protein2genome:local	gene	1502740	1503755	705	-	.	gene_id 1 ; Name=AFUB_067200-T-p1 ; gene_orientation + ; identity 41.49 ; similarity 61.92
Chr8	exonerate:protein2genome:local	cds	1503137	1503755	.	-	.
Chr8	exonerate:protein2genome:local	exon	1503137	1503755	.	-	.	insertions 0 ; deletions 0 ; identity 40.78 ; similarity 60.19
Chr8	exonerate:protein2genome:local	splice5	1503135	1503136	.	-	.	intron_id 1 ; splice_site "GT"
Chr8	exonerate:protein2genome:local	intron	1503093	1503136	.	-	.	intron_id 1
Chr8	exonerate:protein2genome:local	splice3	1503093	1503094	.	-	.	intron_id 0 ; splice_site "AG"
Chr8	exonerate:protein2genome:local	cds	1502740	1503092	.	-	.
Chr8	exonerate:protein2genome:local	exon	1502740	1503092	.	-	.	insertions 0 ; deletions 0 ; identity 42.74 ; similarity 64.96
Chr8	exonerate:protein2genome:local	similarity	1502740	1503755	705	-	.	alignment_id 1 ; Query AFUB_067200-T-p1 ; Align 1503756 83 618 ; Align 1503091 290 351
#AFUB_067200-T-p1	exonerate:protein2genome:local	similarity	287	407	286	.	.	alignment_id 2 ; Target Chr8 ; Align 287 1455930 121
Chr8	exonerate:protein2genome:local	gene	1455567	1455929	286	-	.	gene_id 2 ; Name=AFUB_067200-T-p1 ; gene_orientation . ; identity 41.32 ; similarity 66.12
Chr8	exonerate:protein2genome:local	cds	1455567	1455929	.	-	.
Chr8	exonerate:protein2genome:local	exon	1455567	1455929	.	-	.	insertions 0 ; deletions 0 ; identity 41.32 ; similarity 66.12
Chr8	exonerate:protein2genome:local	similarity	1455567	1455929	286	-	.	alignment_id 2 ; Query AFUB_067200-T-p1 ; Align 1455930 287 363
#AFUB_067200-T-p1	exonerate:protein2genome:local	similarity	88	397	529	.	.	alignment_id 1 ; Target Chr8 ; Align 88 342897 31 ; Align 120 343054 32 ; Align 153 343177 100 ; Align 253 343480 36 ; Align 290 343654 108
Chr8	exonerate:protein2genome:local	gene	342897	343977	529	+	.	gene_id 1 ; Name=AFUB_067200-T-p1 ; gene_orientation + ; identity 38.11 ; similarity 59.61
Chr8	exonerate:protein2genome:local	cds	342897	342991	.	+	.
Chr8	exonerate:protein2genome:local	exon	342897	342991	.	+	.	insertions 0 ; deletions 0 ; identity 38.71 ; similarity 48.39
Chr8	exonerate:protein2genome:local	splice5	342992	342993	.	+	.	intron_id 1 ; splice_site "GT"
Chr8	exonerate:protein2genome:local	intron	342992	343052	.	+	.	intron_id 1
Chr8	exonerate:protein2genome:local	splice3	343051	343052	.	+	.	intron_id 0 ; splice_site "AG"
Chr8	exonerate:protein2genome:local	cds	343053	343151	.	+	.
Chr8	exonerate:protein2genome:local	exon	343053	343151	.	+	.	insertions 0 ; deletions 0 ; identity 34.38 ; similarity 65.62
Chr8	exonerate:protein2genome:local	splice5	343152	343153	.	+	.	intron_id 2 ; splice_site "GT"
Chr8	exonerate:protein2genome:local	intron	343152	343175	.	+	.	intron_id 2
Chr8	exonerate:protein2genome:local	splice3	343174	343175	.	+	.	intron_id 1 ; splice_site "AG"
Chr8	exonerate:protein2genome:local	cds	343176	343588	.	+	.
Chr8	exonerate:protein2genome:local	exon	343176	343588	.	+	.	insertions 3 ; deletions 0 ; identity 34.56 ; similarity 52.94
Chr8	exonerate:protein2genome:local	splice5	343589	343590	.	+	.	intron_id 3 ; splice_site "GT"
Chr8	exonerate:protein2genome:local	intron	343589	343651	.	+	.	intron_id 3
Chr8	exonerate:protein2genome:local	splice3	343650	343651	.	+	.	intron_id 2 ; splice_site "AG"
Chr8	exonerate:protein2genome:local	cds	343652	343977	.	+	.
Chr8	exonerate:protein2genome:local	exon	343652	343977	.	+	.	insertions 0 ; deletions 0 ; identity 43.52 ; similarity 69.44
Chr8	exonerate:protein2genome:local	similarity	342897	343977	529	+	.	alignment_id 1 ; Query AFUB_067200-T-p1 ; Align 342897 88 93 ; Align 343054 120 96 ; Align 343177 153 300 ; Align 343480 253 108 ; Align 343654 290 324
#AFUB_066970-T-p1	exonerate:protein2genome:local	similarity	204	525	382	.	.	alignment_id 1 ; Target Chr8 ; Align 204 1472301 35 ; Align 240 1472459 68 ; Align 308 1472672 9 ; Align 317 1472705 130 ; Align 447 1473098 79
Chr8	exonerate:protein2genome:local	gene	1472301	1473334	382	+	.	gene_id 1 ; Name=AFUB_066970-T-p1 ; gene_orientation + ; identity 31.78 ; similarity 51.09
Chr8	exonerate:protein2genome:local	cds	1472301	1472406	.	+	.
Chr8	exonerate:protein2genome:local	exon	1472301	1472406	.	+	.	insertions 0 ; deletions 0 ; identity 42.86 ; similarity 68.57
Chr8	exonerate:protein2genome:local	splice5	1472407	1472408	.	+	.	intron_id 1 ; splice_site "GT"
Chr8	exonerate:protein2genome:local	intron	1472407	1472456	.	+	.	intron_id 1
Chr8	exonerate:protein2genome:local	splice3	1472455	1472456	.	+	.	intron_id 0 ; splice_site "AG"
Chr8	exonerate:protein2genome:local	cds	1472457	1473334	.	+	.
Chr8	exonerate:protein2genome:local	exon	1472457	1473334	.	+	.	insertions 18 ; deletions 0 ; identity 30.42 ; similarity 48.95
Chr8	exonerate:protein2genome:local	similarity	1472301	1473334	382	+	.	alignment_id 1 ; Query AFUB_066970-T-p1 ; Align 1472301 204 105 ; Align 1472459 240 204 ; Align 1472672 308 27 ; Align 1472705 317 390 ; Align 1473098 447 237
#AFUB_067200-T-p1	exonerate:protein2genome:local	similarity	169	406	378	.	.	alignment_id 1 ; Target Chr7 ; Align 169 127552 95 ; Align 264 127840 25 ; Align 290 127970 117
Chr7	exonerate:protein2genome:local	gene	127552	128320	378	+	.	gene_id 1 ; Name=AFUB_067200-T-p1 ; gene_orientation + ; identity 35.44 ; similarity 54.43
Chr7	exonerate:protein2genome:local	cds	127552	127915	.	+	.
Chr7	exonerate:protein2genome:local	exon	127552	127915	.	+	.	insertions 3 ; deletions 0 ; identity 35.00 ; similarity 50.00
Chr7	exonerate:protein2genome:local	splice5	127916	127917	.	+	.	intron_id 1 ; splice_site "GT"
Chr7	exonerate:protein2genome:local	intron	127916	127967	.	+	.	intron_id 1
Chr7	exonerate:protein2genome:local	splice3	127966	127967	.	+	.	intron_id 0 ; splice_site "AG"
Chr7	exonerate:protein2genome:local	cds	127968	128320	.	+	.
Chr7	exonerate:protein2genome:local	exon	127968	128320	.	+	.	insertions 0 ; deletions 0 ; identity 35.90 ; similarity 58.97
Chr7	exonerate:protein2genome:local	similarity	127552	128320	378	+	.	alignment_id 1 ; Query AFUB_067200-T-p1 ; Align 127552 169 285 ; Align 127840 264 75 ; Align 127970 290 351
#AFUB_067090-T-p1	exonerate:protein2genome:local	similarity	44	411	645	.	.	alignment_id 1 ; Target Chr7 ; Align 44 93178 74 ; Align 122 93400 71 ; Align 195 93613 111 ; Align 307 94015 105
Chr7	exonerate:protein2genome:local	gene	93178	94329	645	+	.	gene_id 1 ; Name=AFUB_067090-T-p1 ; gene_orientation + ; identity 40.44 ; similarity 60.66
Chr7	exonerate:protein2genome:local	cds	93178	93947	.	+	.
Chr7	exonerate:protein2genome:local	exon	93178	93947	.	+	.	insertions 0 ; deletions 6 ; identity 37.11 ; similarity 57.81
Chr7	exonerate:protein2genome:local	splice5	93948	93949	.	+	.	intron_id 1 ; splice_site "AT"
Chr7	exonerate:protein2genome:local	intron	93948	94013	.	+	.	intron_id 1
Chr7	exonerate:protein2genome:local	splice3	94012	94013	.	+	.	intron_id 0 ; splice_site "AA"
Chr7	exonerate:protein2genome:local	cds	94014	94329	.	+	.
Chr7	exonerate:protein2genome:local	exon	94014	94329	.	+	.	insertions 0 ; deletions 0 ; identity 48.57 ; similarity 67.62
Chr7	exonerate:protein2genome:local	similarity	93178	94329	645	+	.	alignment_id 1 ; Query AFUB_067090-T-p1 ; Align 93178 44 222 ; Align 93400 122 213 ; Align 93613 195 333 ; Align 94015 307 315
#AFUB_067110-T-p1	exonerate:protein2genome:local	similarity	469	714	452	.	.	alignment_id 1 ; Target Chr7 ; Align 469 136239 55 ; Align 525 138545 84 ; Align 609 138803 13 ; Align 622 138845 18 ; Align 640 138902 56 ; Align 696 139073 19
Chr7	exonerate:protein2genome:local	gene	136239	139129	452	+	.	gene_id 1 ; Name=AFUB_067110-T-p1 ; gene_orientation + ; identity 46.12 ; similarity 65.71
Chr7	exonerate:protein2genome:local	cds	136239	136405	.	+	.
Chr7	exonerate:protein2genome:local	exon	136239	136405	.	+	.	insertions 0 ; deletions 0 ; identity 41.82 ; similarity 52.73
Chr7	exonerate:protein2genome:local	splice5	136406	136407	.	+	.	intron_id 1 ; splice_site "GC"
Chr7	exonerate:protein2genome:local	intron	136406	138543	.	+	.	intron_id 1
Chr7	exonerate:protein2genome:local	splice3	138542	138543	.	+	.	intron_id 0 ; splice_site "GG"
Chr7	exonerate:protein2genome:local	cds	138544	139129	.	+	.
Chr7	exonerate:protein2genome:local	exon	138544	139129	.	+	.	insertions 15 ; deletions 0 ; identity 47.37 ; similarity 69.47
Chr7	exonerate:protein2genome:local	similarity	136239	139129	452	+	.	alignment_id 1 ; Query AFUB_067110-T-p1 ; Align 136239 469 165 ; Align 138545 525 252 ; Align 138803 609 39 ; Align 138845 622 54 ; Align 138902 640 168 ; Align 139073 696 57
#AFUB_067110-T-p1	exonerate:protein2genome:local	similarity	629	743	256	.	.	alignment_id 2 ; Target Chr7 ; Align 629 136814 61 ; Align 691 136997 23 ; Align 715 137066 29
Chr7	exonerate:protein2genome:local	gene	136814	137152	256	+	.	gene_id 2 ; Name=AFUB_067110-T-p1 ; gene_orientation . ; identity 53.10 ; similarity 70.80
Chr7	exonerate:protein2genome:local	cds	136814	137152	.	+	.
Chr7	exonerate:protein2genome:local	exon	136814	137152	.	+	.	insertions 0 ; deletions 2 ; identity 53.10 ; similarity 70.80
Chr7	exonerate:protein2genome:local	similarity	136814	137152	256	+	.	alignment_id 2 ; Query AFUB_067110-T-p1 ; Align 136814 629 183 ; Align 136997 691 69 ; Align 137066 715 87
#AFUB_067290-T-p1	exonerate:protein2genome:local	similarity	134	482	451	.	.	alignment_id 1 ; Target Chr6 ; Align 134 709082 52 ; Align 186 708923 44 ; Align 230 708782 70 ; Align 302 708572 10 ; Align 312 708539 46 ; Align 359 708401 35 ; Align 395 708251 36 ; Align 431 708140 16 ; Align 447 708083 21 ; Align 469 708020 14
Chr6	exonerate:protein2genome:local	gene	707978	709081	451	-	.	gene_id 1 ; Name=AFUB_067290-T-p1 ; gene_orientation + ; identity 36.63 ; similarity 59.01
Chr6	exonerate:protein2genome:local	cds	708294	709081	.	-	.
Chr6	exonerate:protein2genome:local	exon	708294	709081	.	-	.	insertions 15 ; deletions 3 ; identity 37.35 ; similarity 59.92
Chr6	exonerate:protein2genome:local	splice5	708292	708293	.	-	.	intron_id 1 ; splice_site "GG"
Chr6	exonerate:protein2genome:local	intron	708252	708293	.	-	.	intron_id 1
Chr6	exonerate:protein2genome:local	splice3	708252	708253	.	-	.	intron_id 0 ; splice_site "AC"
Chr6	exonerate:protein2genome:local	cds	707978	708251	.	-	.
Chr6	exonerate:protein2genome:local	exon	707978	708251	.	-	.	insertions 12 ; deletions 1 ; identity 34.48 ; similarity 56.32
Chr6	exonerate:protein2genome:local	similarity	707978	709081	451	-	.	alignment_id 1 ; Query AFUB_067290-T-p1 ; Align 709082 134 156 ; Align 708923 186 132 ; Align 708782 230 210 ; Align 708572 302 30 ; Align 708539 312 138 ; Align 708401 359 105 ; Align 708251 395 108 ; Align 708140 431 48 ; Align 708083 447 63 ; Align 708020 469 42
#AFUB_067200-T-p1	exonerate:protein2genome:local	similarity	161	562	806	.	.	alignment_id 1 ; Target Chr6 ; Align 161 418885 34 ; Align 195 418780 97 ; Align 293 418359 116 ; Align 409 418009 11 ; Align 421 417976 41 ; Align 462 417851 1 ; Align 464 417848 99
Chr6	exonerate:protein2genome:local	gene	417551	418884	806	-	.	gene_id 1 ; Name=AFUB_067200-T-p1 ; gene_orientation + ; identity 46.62 ; similarity 65.91
Chr6	exonerate:protein2genome:local	cds	418487	418884	.	-	.
Chr6	exonerate:protein2genome:local	exon	418487	418884	.	-	.	insertions 3 ; deletions 0 ; identity 45.04 ; similarity 64.12
Chr6	exonerate:protein2genome:local	splice5	418485	418486	.	-	.	intron_id 1 ; splice_site "GT"
Chr6	exonerate:protein2genome:local	intron	418360	418486	.	-	.	intron_id 1
Chr6	exonerate:protein2genome:local	splice3	418360	418361	.	-	.	intron_id 0 ; splice_site "TG"
Chr6	exonerate:protein2genome:local	cds	417551	418359	.	-	.
Chr6	exonerate:protein2genome:local	exon	417551	418359	.	-	.	insertions 0 ; deletions 2 ; identity 47.39 ; similarity 66.79 ; frameshifts 4
Chr6	exonerate:protein2genome:local	similarity	417551	418884	806	-	.	alignment_id 1 ; Query AFUB_067200-T-p1 ; Align 418885 161 102 ; Align 418780 195 291 ; Align 418359 293 348 ; Align 418009 409 33 ; Align 417976 421 123 ; Align 417851 462 3 ; Align 417848 464 297
#AFUB_067330-T-p1	exonerate:protein2genome:local	similarity	865	1255	764	.	.	alignment_id 1 ; Target Chr6 ; Align 865 691088 46 ; Align 911 690941 10 ; Align 921 690908 134 ; Align 1055 690452 25 ; Align 1081 690377 36 ; Align 1118 690269 73 ; Align 1191 689996 65
Chr6	exonerate:protein2genome:local	gene	689801	691087	764	-	.	gene_id 1 ; Name=AFUB_067330-T-p1 ; gene_orientation + ; identity 46.53 ; similarity 64.78
Chr6	exonerate:protein2genome:local	cds	690506	691087	.	-	.
Chr6	exonerate:protein2genome:local	exon	690506	691087	.	-	.	insertions 12 ; deletions 0 ; identity 46.07 ; similarity 63.87
Chr6	exonerate:protein2genome:local	splice5	690504	690505	.	-	.	intron_id 1 ; splice_site "TT"
Chr6	exonerate:protein2genome:local	intron	690452	690505	.	-	.	intron_id 1
Chr6	exonerate:protein2genome:local	splice3	690452	690453	.	-	.	intron_id 0 ; splice_site "AG"
Chr6	exonerate:protein2genome:local	cds	690050	690451	.	-	.
Chr6	exonerate:protein2genome:local	exon	690050	690451	.	-	.	insertions 0 ; deletions 2 ; identity 51.85 ; similarity 68.15
Chr6	exonerate:protein2genome:local	splice5	690048	690049	.	-	.	intron_id 2 ; splice_site "GT"
Chr6	exonerate:protein2genome:local	intron	689996	690049	.	-	.	intron_id 2
Chr6	exonerate:protein2genome:local	splice3	689996	689997	.	-	.	intron_id 1 ; splice_site "AG"
Chr6	exonerate:protein2genome:local	cds	689801	689995	.	-	.
Chr6	exonerate:protein2genome:local	exon	689801	689995	.	-	.	insertions 0 ; deletions 0 ; identity 35.38 ; similarity 58.46
Chr6	exonerate:protein2genome:local	similarity	689801	691087	764	-	.	alignment_id 1 ; Query AFUB_067330-T-p1 ; Align 691088 865 138 ; Align 690941 911 30 ; Align 690908 921 402 ; Align 690452 1055 75 ; Align 690377 1081 108 ; Align 690269 1118 219 ; Align 689996 1191 195
#AFUB_067330-T-p1	exonerate:protein2genome:local	similarity	1065	1280	297	.	.	alignment_id 2 ; Target Chr6 ; Align 1065 1223657 14 ; Align 1081 1223615 40 ; Align 1122 1223495 106 ; Align 1229 1223177 52
Chr6	exonerate:protein2genome:local	gene	1223021	1223656	297	-	.	gene_id 2 ; Name=AFUB_067330-T-p1 ; gene_orientation . ; identity 34.43 ; similarity 56.60
Chr6	exonerate:protein2genome:local	cds	1223021	1223656	.	-	.
Chr6	exonerate:protein2genome:local	exon	1223021	1223656	.	-	.	insertions 0 ; deletions 4 ; identity 34.43 ; similarity 56.60
Chr6	exonerate:protein2genome:local	similarity	1223021	1223656	297	-	.	alignment_id 2 ; Query AFUB_067330-T-p1 ; Align 1223657 1065 42 ; Align 1223615 1081 120 ; Align 1223495 1122 318 ; Align 1223177 1229 156
#AFUB_067090-T-p1	exonerate:protein2genome:local	similarity	40	522	846	.	.	alignment_id 1 ; Target Chr6 ; Align 40 3780183 88 ; Align 129 3779919 59 ; Align 189 3779742 101 ; Align 290 3779433 82 ; Align 372 3779184 29 ; Align 401 3779094 11 ; Align 412 3779057 9 ; Align 421 3779024 102
Chr6	exonerate:protein2genome:local	gene	3778718	3780182	846	-	.	gene_id 1 ; Name=AFUB_067090-T-p1 ; gene_orientation . ; identity 41.37 ; similarity 58.42
Chr6	exonerate:protein2genome:local	cds	3778718	3780182	.	-	.
Chr6	exonerate:protein2genome:local	exon	3778718	3780182	.	-	.	insertions 18 ; deletions 2 ; identity 41.37 ; similarity 58.42 ; frameshifts 4
Chr6	exonerate:protein2genome:local	similarity	3778718	3780182	846	-	.	alignment_id 1 ; Query AFUB_067090-T-p1 ; Align 3780183 40 264 ; Align 3779919 129 177 ; Align 3779742 189 303 ; Align 3779433 290 246 ; Align 3779184 372 87 ; Align 3779094 401 33 ; Align 3779057 412 27 ; Align 3779024 421 306
#AFUB_067510-T-p1	exonerate:protein2genome:local	similarity	30	414	662	.	.	alignment_id 1 ; Target Chr6 ; Align 30 821203 59 ; Align 89 821386 28 ; Align 117 821479 30 ; Align 148 821569 52 ; Align 200 821728 74 ; Align 274 821956 36 ; Align 310 822070 67 ; Align 377 822349 38
Chr6	exonerate:protein2genome:local	gene	821203	822462	662	+	.	gene_id 1 ; Name=AFUB_067510-T-p1 ; gene_orientation + ; identity 42.45 ; similarity 60.16
Chr6	exonerate:protein2genome:local	cds	821203	822270	.	+	.
Chr6	exonerate:protein2genome:local	exon	821203	822270	.	+	.	insertions 30 ; deletions 1 ; identity 42.07 ; similarity 59.65
Chr6	exonerate:protein2genome:local	splice5	822271	822272	.	+	.	intron_id 1 ; splice_site "GT"
Chr6	exonerate:protein2genome:local	intron	822271	822348	.	+	.	intron_id 1
Chr6	exonerate:protein2genome:local	splice3	822347	822348	.	+	.	intron_id 0 ; splice_site "AG"
Chr6	exonerate:protein2genome:local	cds	822349	822462	.	+	.
Chr6	exonerate:protein2genome:local	exon	822349	822462	.	+	.	insertions 0 ; deletions 0 ; identity 44.74 ; similarity 63.16
Chr6	exonerate:protein2genome:local	similarity	821203	822462	662	+	.	alignment_id 1 ; Query AFUB_067510-T-p1 ; Align 821203 30 177 ; Align 821386 89 84 ; Align 821479 117 90 ; Align 821569 148 156 ; Align 821728 200 222 ; Align 821956 274 108 ; Align 822070 310 201 ; Align 822349 377 114
#AFUB_067110-T-p1	exonerate:protein2genome:local	similarity	241	728	545	.	.	alignment_id 1 ; Target Chr6 ; Align 241 1093726 257 ; Align 498 1096609 106 ; Align 604 1096933 17 ; Align 621 1096987 7 ; Align 629 1097090 58 ; Align 688 1097264 26 ; Align 715 1097342 14
Chr6	exonerate:protein2genome:local	gene	1093726	1097383	545	+	.	gene_id 1 ; Name=AFUB_067110-T-p1 ; gene_orientation + ; identity 32.37 ; similarity 52.78
Chr6	exonerate:protein2genome:local	cds	1093726	1094496	.	+	.
Chr6	exonerate:protein2genome:local	exon	1093726	1094496	.	+	.	insertions 0 ; deletions 0 ; identity 17.83 ; similarity 38.76
Chr6	exonerate:protein2genome:local	splice5	1094497	1094498	.	+	.	intron_id 1 ; splice_site "GA"
Chr6	exonerate:protein2genome:local	intron	1094497	1096608	.	+	.	intron_id 1
Chr6	exonerate:protein2genome:local	splice3	1096607	1096608	.	+	.	intron_id 0 ; splice_site "AG"
Chr6	exonerate:protein2genome:local	cds	1096609	1097009	.	+	.
Chr6	exonerate:protein2genome:local	exon	1096609	1097009	.	+	.	insertions 9 ; deletions 0 ; identity 40.77 ; similarity 60.77
Chr6	exonerate:protein2genome:local	splice5	1097010	1097011	.	+	.	intron_id 2 ; splice_site "GT"
Chr6	exonerate:protein2genome:local	intron	1097010	1097088	.	+	.	intron_id 2
Chr6	exonerate:protein2genome:local	splice3	1097087	1097088	.	+	.	intron_id 1 ; splice_site "AG"
Chr6	exonerate:protein2genome:local	cds	1097089	1097383	.	+	.
Chr6	exonerate:protein2genome:local	exon	1097089	1097383	.	+	.	insertions 0 ; deletions 2 ; identity 59.18 ; similarity 78.57
Chr6	exonerate:protein2genome:local	similarity	1093726	1097383	545	+	.	alignment_id 1 ; Query AFUB_067110-T-p1 ; Align 1093726 241 771 ; Align 1096609 498 318 ; Align 1096933 604 51 ; Align 1096987 621 21 ; Align 1097090 629 174 ; Align 1097264 688 78 ; Align 1097342 715 42
#AFUB_067110-T-p1	exonerate:protein2genome:local	similarity	446	728	510	.	.	alignment_id 2 ; Target Chr6 ; Align 446 999699 45 ; Align 491 999840 114 ; Align 605 1002249 17 ; Align 622 1002303 64 ; Align 686 1002498 30 ; Align 717 1002588 12
Chr6	exonerate:protein2genome:local	gene	999699	1002623	510	+	.	gene_id 2 ; Name=AFUB_067110-T-p1 ; gene_orientation + ; identity 45.04 ; similarity 62.77
Chr6	exonerate:protein2genome:local	cds	999699	1000181	.	+	.
Chr6	exonerate:protein2genome:local	exon	999699	1000181	.	+	.	insertions 6 ; deletions 0 ; identity 35.62 ; similarity 53.75
Chr6	exonerate:protein2genome:local	splice5	1000182	1000183	.	+	.	intron_id 1 ; splice_site "GA"
Chr6	exonerate:protein2genome:local	intron	1000182	1002248	.	+	.	intron_id 1
Chr6	exonerate:protein2genome:local	splice3	1002247	1002248	.	+	.	intron_id 0 ; splice_site "CG"
Chr6	exonerate:protein2genome:local	cds	1002249	1002623	.	+	.
Chr6	exonerate:protein2genome:local	exon	1002249	1002623	.	+	.	insertions 6 ; deletions 1 ; identity 56.91 ; similarity 73.98
Chr6	exonerate:protein2genome:local	similarity	999699	1002623	510	+	.	alignment_id 2 ; Query AFUB_067110-T-p1 ; Align 999699 446 135 ; Align 999840 491 342 ; Align 1002249 605 51 ; Align 1002303 622 192 ; Align 1002498 686 90 ; Align 1002588 717 36
#AFUB_067110-T-p1	exonerate:protein2genome:local	similarity	610	786	306	.	.	alignment_id 3 ; Target Chr6 ; Align 610 1094913 12 ; Align 622 1094952 68 ; Align 691 1095156 23 ; Align 715 1095225 17 ; Align 733 1095276 54
Chr6	exonerate:protein2genome:local	gene	1094913	1095437	306	+	.	gene_id 3 ; Name=AFUB_067110-T-p1 ; gene_orientation . ; identity 45.98 ; similarity 64.94
Chr6	exonerate:protein2genome:local	cds	1094913	1095437	.	+	.
Chr6	exonerate:protein2genome:local	exon	1094913	1095437	.	+	.	insertions 3 ; deletions 3 ; identity 45.98 ; similarity 64.94
Chr6	exonerate:protein2genome:local	similarity	1094913	1095437	306	+	.	alignment_id 3 ; Query AFUB_067110-T-p1 ; Align 1094913 610 36 ; Align 1094952 622 204 ; Align 1095156 691 69 ; Align 1095225 715 51 ; Align 1095276 733 162
#AFUB_067180-T-p1	exonerate:protein2genome:local	similarity	34	594	1155	.	.	alignment_id 1 ; Target Chr6 ; Align 34 3484980 36 ; Align 70 3485094 169 ; Align 240 3485666 69 ; Align 310 3486239 64 ; Align 375 3486431 14 ; Align 389 3486494 94 ; Align 483 3486959 112
Chr6	exonerate:protein2genome:local	gene	3484980	3487294	1155	+	.	gene_id 1 ; Name=AFUB_067180-T-p1 ; gene_orientation + ; identity 47.13 ; similarity 63.62
Chr6	exonerate:protein2genome:local	cds	3484980	3485602	.	+	.
Chr6	exonerate:protein2genome:local	exon	3484980	3485602	.	+	.	insertions 6 ; deletions 0 ; identity 45.37 ; similarity 63.41
Chr6	exonerate:protein2genome:local	splice5	3485603	3485604	.	+	.	intron_id 1 ; splice_site "GT"
Chr6	exonerate:protein2genome:local	intron	3485603	3485664	.	+	.	intron_id 1
Chr6	exonerate:protein2genome:local	splice3	3485663	3485664	.	+	.	intron_id 0 ; splice_site "AG"
Chr6	exonerate:protein2genome:local	cds	3485665	3485873	.	+	.
Chr6	exonerate:protein2genome:local	exon	3485665	3485873	.	+	.	insertions 0 ; deletions 0 ; identity 46.38 ; similarity 63.77
Chr6	exonerate:protein2genome:local	splice5	3485874	3485875	.	+	.	intron_id 2 ; splice_site "GT"
Chr6	exonerate:protein2genome:local	intron	3485874	3486236	.	+	.	intron_id 2
Chr6	exonerate:protein2genome:local	splice3	3486235	3486236	.	+	.	intron_id 1 ; splice_site "GT"
Chr6	exonerate:protein2genome:local	cds	3486237	3486472	.	+	.
Chr6	exonerate:protein2genome:local	exon	3486237	3486472	.	+	.	insertions 0 ; deletions 1 ; identity 44.30 ; similarity 59.49
Chr6	exonerate:protein2genome:local	splice5	3486473	3486474	.	+	.	intron_id 3 ; splice_site "GA"
Chr6	exonerate:protein2genome:local	intron	3486473	3486493	.	+	.	intron_id 3
Chr6	exonerate:protein2genome:local	splice3	3486492	3486493	.	+	.	intron_id 2 ; splice_site "AT"
Chr6	exonerate:protein2genome:local	cds	3486494	3486775	.	+	.
Chr6	exonerate:protein2genome:local	exon	3486494	3486775	.	+	.	insertions 0 ; deletions 0 ; identity 37.89 ; similarity 54.74
Chr6	exonerate:protein2genome:local	splice5	3486776	3486777	.	+	.	intron_id 4 ; splice_site "GC"
Chr6	exonerate:protein2genome:local	intron	3486776	3486958	.	+	.	intron_id 4
Chr6	exonerate:protein2genome:local	splice3	3486957	3486958	.	+	.	intron_id 3 ; splice_site "GA"
Chr6	exonerate:protein2genome:local	cds	3486959	3487294	.	+	.
Chr6	exonerate:protein2genome:local	exon	3486959	3487294	.	+	.	insertions 0 ; deletions 0 ; identity 60.71 ; similarity 75.00
Chr6	exonerate:protein2genome:local	similarity	3484980	3487294	1155	+	.	alignment_id 1 ; Query AFUB_067180-T-p1 ; Align 3484980 34 108 ; Align 3485094 70 507 ; Align 3485666 240 207 ; Align 3486239 310 192 ; Align 3486431 375 42 ; Align 3486494 389 282 ; Align 3486959 483 336
#AFUB_067030-T-p1	exonerate:protein2genome:local	similarity	50	155	271	.	.	alignment_id 1 ; Target Chr5 ; Align 50 2470838 106
Chr5	exonerate:protein2genome:local	gene	2470520	2470837	271	-	.	gene_id 1 ; Name=AFUB_067030-T-p1 ; gene_orientation . ; identity 50.00 ; similarity 66.98
Chr5	exonerate:protein2genome:local	cds	2470520	2470837	.	-	.
Chr5	exonerate:protein2genome:local	exon	2470520	2470837	.	-	.	insertions 0 ; deletions 0 ; identity 50.00 ; similarity 66.98
Chr5	exonerate:protein2genome:local	similarity	2470520	2470837	271	-	.	alignment_id 1 ; Query AFUB_067030-T-p1 ; Align 2470838 50 318
#AFUB_067110-T-p1	exonerate:protein2genome:local	similarity	434	741	277	.	.	alignment_id 1 ; Target Chr5 ; Align 434 2265620 86 ; Align 520 2265353 78 ; Align 599 2265008 89 ; Align 690 2264741 24 ; Align 715 2264669 27
Chr5	exonerate:protein2genome:local	gene	2264588	2265619	277	-	.	gene_id 1 ; Name=AFUB_067110-T-p1 ; gene_orientation + ; identity 31.91 ; similarity 49.34
Chr5	exonerate:protein2genome:local	cds	2265118	2265619	.	-	.
Chr5	exonerate:protein2genome:local	exon	2265118	2265619	.	-	.	insertions 9 ; deletions 0 ; identity 30.49 ; similarity 46.34
Chr5	exonerate:protein2genome:local	splice5	2265116	2265117	.	-	.	intron_id 1 ; splice_site "GT"
Chr5	exonerate:protein2genome:local	intron	2265010	2265117	.	-	.	intron_id 1
Chr5	exonerate:protein2genome:local	splice3	2265010	2265011	.	-	.	intron_id 0 ; splice_site "AG"
Chr5	exonerate:protein2genome:local	cds	2264588	2265009	.	-	.
Chr5	exonerate:protein2genome:local	exon	2264588	2265009	.	-	.	insertions 0 ; deletions 3 ; identity 33.57 ; similarity 52.86
Chr5	exonerate:protein2genome:local	similarity	2264588	2265619	277	-	.	alignment_id 1 ; Query AFUB_067110-T-p1 ; Align 2265620 434 258 ; Align 2265353 520 234 ; Align 2265008 599 267 ; Align 2264741 690 72 ; Align 2264669 715 81
#AFUB_067200-T-p1	exonerate:protein2genome:local	similarity	120	484	721	.	.	alignment_id 1 ; Target Chr5 ; Align 120 3715460 31 ; Align 151 3715364 145 ; Align 296 3714874 116 ; Align 412 3714520 8 ; Align 420 3714493 65
Chr5	exonerate:protein2genome:local	gene	3714298	3715459	721	-	.	gene_id 1 ; Name=AFUB_067200-T-p1 ; gene_orientation + ; identity 42.74 ; similarity 64.38
Chr5	exonerate:protein2genome:local	cds	3714929	3715459	.	-	.
Chr5	exonerate:protein2genome:local	exon	3714929	3715459	.	-	.	insertions 3 ; deletions 0 ; identity 44.07 ; similarity 62.15
Chr5	exonerate:protein2genome:local	splice5	3714927	3714928	.	-	.	intron_id 1 ; splice_site "GT"
Chr5	exonerate:protein2genome:local	intron	3714874	3714928	.	-	.	intron_id 1
Chr5	exonerate:protein2genome:local	splice3	3714874	3714875	.	-	.	intron_id 0 ; splice_site "AG"
Chr5	exonerate:protein2genome:local	cds	3714298	3714873	.	-	.
Chr5	exonerate:protein2genome:local	exon	3714298	3714873	.	-	.	insertions 9 ; deletions 0 ; identity 41.80 ; similarity 66.67
Chr5	exonerate:protein2genome:local	similarity	3714298	3715459	721	-	.	alignment_id 1 ; Query AFUB_067200-T-p1 ; Align 3715460 120 93 ; Align 3715364 151 435 ; Align 3714874 296 348 ; Align 3714520 412 24 ; Align 3714493 420 195
#AFUB_067200-T-p1	exonerate:protein2genome:local	similarity	201	409	273	.	.	alignment_id 2 ; Target Chr5 ; Align 201 717651 20 ; Align 222 717591 33 ; Align 255 717489 155
Chr5	exonerate:protein2genome:local	gene	717024	717650	273	-	.	gene_id 2 ; Name=AFUB_067200-T-p1 ; gene_orientation . ; identity 31.73 ; similarity 50.00
Chr5	exonerate:protein2genome:local	cds	717024	717650	.	-	.
Chr5	exonerate:protein2genome:local	exon	717024	717650	.	-	.	insertions 3 ; deletions 1 ; identity 31.73 ; similarity 50.00
Chr5	exonerate:protein2genome:local	similarity	717024	717650	273	-	.	alignment_id 2 ; Query AFUB_067200-T-p1 ; Align 717651 201 60 ; Align 717591 222 99 ; Align 717489 255 465
#AFUB_067270-T-p1	exonerate:protein2genome:local	similarity	605	900	368	.	.	alignment_id 1 ; Target Chr5 ; Align 605 881397 29 ; Align 634 881490 107 ; Align 741 881814 73 ; Align 816 882033 18 ; Align 835 882087 35 ; Align 870 882195 31
Chr5	exonerate:protein2genome:local	gene	881397	882287	368	+	.	gene_id 1 ; Name=AFUB_067270-T-p1 ; gene_orientation . ; identity 32.08 ; similarity 53.92
Chr5	exonerate:protein2genome:local	cds	881397	882287	.	+	.
Chr5	exonerate:protein2genome:local	exon	881397	882287	.	+	.	insertions 12 ; deletions 3 ; identity 32.08 ; similarity 53.92
Chr5	exonerate:protein2genome:local	similarity	881397	882287	368	+	.	alignment_id 1 ; Query AFUB_067270-T-p1 ; Align 881397 605 87 ; Align 881490 634 321 ; Align 881814 741 219 ; Align 882033 816 54 ; Align 882087 835 105 ; Align 882195 870 93
#AFUB_067110-T-p1	exonerate:protein2genome:local	similarity	253	789	607	.	.	alignment_id 1 ; Target Chr5 ; Align 253 1364469 239 ; Align 492 1365192 112 ; Align 604 1365555 18 ; Align 622 1365612 69 ; Align 692 1365819 22 ; Align 715 1365885 17 ; Align 733 1365936 57
Chr5	exonerate:protein2genome:local	gene	1364469	1366106	607	+	.	gene_id 1 ; Name=AFUB_067110-T-p1 ; gene_orientation + ; identity 32.77 ; similarity 52.25
Chr5	exonerate:protein2genome:local	cds	1364469	1365527	.	+	.
Chr5	exonerate:protein2genome:local	exon	1364469	1365527	.	+	.	insertions 6 ; deletions 0 ; identity 26.70 ; similarity 48.58
Chr5	exonerate:protein2genome:local	splice5	1365528	1365529	.	+	.	intron_id 1 ; splice_site "TT"
Chr5	exonerate:protein2genome:local	intron	1365528	1365554	.	+	.	intron_id 1
Chr5	exonerate:protein2genome:local	splice3	1365553	1365554	.	+	.	intron_id 0 ; splice_site "AG"
Chr5	exonerate:protein2genome:local	cds	1365555	1366106	.	+	.
Chr5	exonerate:protein2genome:local	exon	1365555	1366106	.	+	.	insertions 3 ; deletions 3 ; identity 44.26 ; similarity 59.02
Chr5	exonerate:protein2genome:local	similarity	1364469	1366106	607	+	.	alignment_id 1 ; Query AFUB_067110-T-p1 ; Align 1364469 253 717 ; Align 1365192 492 336 ; Align 1365555 604 54 ; Align 1365612 622 207 ; Align 1365819 692 66 ; Align 1365885 715 51 ; Align 1365936 733 171
#AFUB_067200-T-p1	exonerate:protein2genome:local	similarity	161	484	611	.	.	alignment_id 1 ; Target Chr5 ; Align 161 131268 135 ; Align 296 131723 119 ; Align 415 132081 70
Chr5	exonerate:protein2genome:local	gene	131268	132290	611	+	.	gene_id 1 ; Name=AFUB_067200-T-p1 ; gene_orientation + ; identity 41.05 ; similarity 60.19
Chr5	exonerate:protein2genome:local	cds	131268	131672	.	+	.
Chr5	exonerate:protein2genome:local	exon	131268	131672	.	+	.	insertions 0 ; deletions 0 ; identity 45.59 ; similarity 61.03
Chr5	exonerate:protein2genome:local	splice5	131673	131674	.	+	.	intron_id 1 ; splice_site "GT"
Chr5	exonerate:protein2genome:local	intron	131673	131722	.	+	.	intron_id 1
Chr5	exonerate:protein2genome:local	splice3	131721	131722	.	+	.	intron_id 0 ; splice_site "AG"
Chr5	exonerate:protein2genome:local	cds	131723	132290	.	+	.
Chr5	exonerate:protein2genome:local	exon	131723	132290	.	+	.	insertions 0 ; deletions 0 ; identity 38.10 ; similarity 59.79 ; frameshifts 1
Chr5	exonerate:protein2genome:local	similarity	131268	132290	611	+	.	alignment_id 1 ; Query AFUB_067200-T-p1 ; Align 131268 161 405 ; Align 131723 296 357 ; Align 132081 415 210
#AFUB_066890-T-p1	exonerate:protein2genome:local	similarity	1	95	483	.	.	alignment_id 1 ; Target Chr4 ; Align 1 2308018 49 ; Align 51 2307020 45
Chr4	exonerate:protein2genome:local	gene	2306885	2308017	483	-	.	gene_id 1 ; Name=AFUB_066890-T-p1 ; gene_orientation + ; identity 100.00 ; similarity 100.00
Chr4	exonerate:protein2genome:local	cds	2307870	2308017	.	-	.
Chr4	exonerate:protein2genome:local	exon	2307870	2308017	.	-	.	insertions 0 ; deletions 0 ; identity 100.00 ; similarity 100.00
Chr4	exonerate:protein2genome:local	splice5	2307868	2307869	.	-	.	intron_id 1 ; splice_site "GT"
Chr4	exonerate:protein2genome:local	intron	2307022	2307869	.	-	.	intron_id 1
Chr4	exonerate:protein2genome:local	splice3	2307022	2307023	.	-	.	intron_id 0 ; splice_site "AG"
Chr4	exonerate:protein2genome:local	cds	2306885	2307021	.	-	.
Chr4	exonerate:protein2genome:local	exon	2306885	2307021	.	-	.	insertions 0 ; deletions 0 ; identity 100.00 ; similarity 100.00
Chr4	exonerate:protein2genome:local	similarity	2306885	2308017	483	-	.	alignment_id 1 ; Query AFUB_066890-T-p1 ; Align 2308018 1 147 ; Align 2307020 51 135
#AFUB_067010-T-p1	exonerate:protein2genome:local	similarity	1	115	540	.	.	alignment_id 1 ; Target Chr4 ; Align 1 2332645 23 ; Align 24 2332468 35 ; Align 60 2332286 33 ; Align 94 2332116 22
Chr4	exonerate:protein2genome:local	gene	2332050	2332644	540	-	.	gene_id 1 ; Name=AFUB_067010-T-p1 ; gene_orientation + ; identity 100.00 ; similarity 100.00
Chr4	exonerate:protein2genome:local	cds	2332576	2332644	.	-	.
Chr4	exonerate:protein2genome:local	exon	2332576	2332644	.	-	.	insertions 0 ; deletions 0 ; identity 100.00 ; similarity 100.00
Chr4	exonerate:protein2genome:local	splice5	2332574	2332575	.	-	.	intron_id 1 ; splice_site "GT"
Chr4	exonerate:protein2genome:local	intron	2332468	2332575	.	-	.	intron_id 1
Chr4	exonerate:protein2genome:local	splice3	2332468	2332469	.	-	.	intron_id 0 ; splice_site "AG"
Chr4	exonerate:protein2genome:local	cds	2332362	2332467	.	-	.
Chr4	exonerate:protein2genome:local	exon	2332362	2332467	.	-	.	insertions 0 ; deletions 0 ; identity 100.00 ; similarity 100.00
Chr4	exonerate:protein2genome:local	splice5	2332360	2332361	.	-	.	intron_id 2 ; splice_site "GT"
Chr4	exonerate:protein2genome:local	intron	2332288	2332361	.	-	.	intron_id 2
Chr4	exonerate:protein2genome:local	splice3	2332288	2332289	.	-	.	intron_id 1 ; splice_site "AG"
Chr4	exonerate:protein2genome:local	cds	2332185	2332287	.	-	.
Chr4	exonerate:protein2genome:local	exon	2332185	2332287	.	-	.	insertions 0 ; deletions 0 ; identity 100.00 ; similarity 100.00
Chr4	exonerate:protein2genome:local	splice5	2332183	2332184	.	-	.	intron_id 3 ; splice_site "GT"
Chr4	exonerate:protein2genome:local	intron	2332117	2332184	.	-	.	intron_id 3
Chr4	exonerate:protein2genome:local	splice3	2332117	2332118	.	-	.	intron_id 2 ; splice_site "AG"
Chr4	exonerate:protein2genome:local	cds	2332050	2332116	.	-	.
Chr4	exonerate:protein2genome:local	exon	2332050	2332116	.	-	.	insertions 0 ; deletions 0 ; identity 100.00 ; similarity 100.00
Chr4	exonerate:protein2genome:local	similarity	2332050	2332644	540	-	.	alignment_id 1 ; Query AFUB_067010-T-p1 ; Align 2332645 1 69 ; Align 2332468 24 105 ; Align 2332286 60 99 ; Align 2332116 94 66
#AFUB_066920-T-p1	exonerate:protein2genome:local	similarity	1	287	1384	.	.	alignment_id 1 ; Target Chr4 ; Align 1 2315519 15 ; Align 17 2315415 17 ; Align 35 2315306 113 ; Align 149 2314898 139
Chr4	exonerate:protein2genome:local	gene	2314481	2315518	1384	-	.	gene_id 1 ; Name=AFUB_066920-T-p1 ; gene_orientation + ; identity 100.00 ; similarity 100.00
Chr4	exonerate:protein2genome:local	cds	2315473	2315518	.	-	.
Chr4	exonerate:protein2genome:local	exon	2315473	2315518	.	-	.	insertions 0 ; deletions 0 ; identity 100.00 ; similarity 100.00
Chr4	exonerate:protein2genome:local	splice5	2315471	2315472	.	-	.	intron_id 1 ; splice_site "GT"
Chr4	exonerate:protein2genome:local	intron	2315417	2315472	.	-	.	intron_id 1
Chr4	exonerate:protein2genome:local	splice3	2315417	2315418	.	-	.	intron_id 0 ; splice_site "AG"
Chr4	exonerate:protein2genome:local	cds	2315362	2315416	.	-	.
Chr4	exonerate:protein2genome:local	exon	2315362	2315416	.	-	.	insertions 0 ; deletions 0 ; identity 100.00 ; similarity 100.00
Chr4	exonerate:protein2genome:local	splice5	2315360	2315361	.	-	.	intron_id 2 ; splice_site "GT"
Chr4	exonerate:protein2genome:local	intron	2315307	2315361	.	-	.	intron_id 2
Chr4	exonerate:protein2genome:local	splice3	2315307	2315308	.	-	.	intron_id 1 ; splice_site "AG"
Chr4	exonerate:protein2genome:local	cds	2314966	2315306	.	-	.
Chr4	exonerate:protein2genome:local	exon	2314966	2315306	.	-	.	insertions 0 ; deletions 0 ; identity 100.00 ; similarity 100.00
Chr4	exonerate:protein2genome:local	splice5	2314964	2314965	.	-	.	intron_id 3 ; splice_site "GT"
Chr4	exonerate:protein2genome:local	intron	2314900	2314965	.	-	.	intron_id 3
Chr4	exonerate:protein2genome:local	splice3	2314900	2314901	.	-	.	intron_id 2 ; splice_site "AG"
Chr4	exonerate:protein2genome:local	cds	2314481	2314899	.	-	.
Chr4	exonerate:protein2genome:local	exon	2314481	2314899	.	-	.	insertions 0 ; deletions 0 ; identity 100.00 ; similarity 100.00
Chr4	exonerate:protein2genome:local	similarity	2314481	2315518	1384	-	.	alignment_id 1 ; Query AFUB_066920-T-p1 ; Align 2315519 1 45 ; Align 2315415 17 51 ; Align 2315306 35 339 ; Align 2314898 149 417
#AFUB_067430-T-p1	exonerate:protein2genome:local	similarity	1	519	2657	.	.	alignment_id 1 ; Target Chr4 ; Align 1 2462714 174 ; Align 176 2462121 51 ; Align 228 2461910 24 ; Align 253 2461773 42 ; Align 296 2461590 38 ; Align 335 2461422 92 ; Align 428 2461083 92
Chr4	exonerate:protein2genome:local	gene	2460807	2462713	2657	-	.	gene_id 1 ; Name=AFUB_067430-T-p1 ; gene_orientation + ; identity 100.00 ; similarity 100.00
Chr4	exonerate:protein2genome:local	cds	2462190	2462713	.	-	.
Chr4	exonerate:protein2genome:local	exon	2462190	2462713	.	-	.	insertions 0 ; deletions 0 ; identity 100.00 ; similarity 100.00
Chr4	exonerate:protein2genome:local	splice5	2462188	2462189	.	-	.	intron_id 1 ; splice_site "GT"
Chr4	exonerate:protein2genome:local	intron	2462122	2462189	.	-	.	intron_id 1
Chr4	exonerate:protein2genome:local	splice3	2462122	2462123	.	-	.	intron_id 0 ; splice_site "AG"
Chr4	exonerate:protein2genome:local	cds	2461966	2462121	.	-	.
Chr4	exonerate:protein2genome:local	exon	2461966	2462121	.	-	.	insertions 0 ; deletions 0 ; identity 100.00 ; similarity 100.00
Chr4	exonerate:protein2genome:local	splice5	2461964	2461965	.	-	.	intron_id 2 ; splice_site "GT"
Chr4	exonerate:protein2genome:local	intron	2461911	2461965	.	-	.	intron_id 2
Chr4	exonerate:protein2genome:local	splice3	2461911	2461912	.	-	.	intron_id 1 ; splice_site "AG"
Chr4	exonerate:protein2genome:local	cds	2461836	2461910	.	-	.
Chr4	exonerate:protein2genome:local	exon	2461836	2461910	.	-	.	insertions 0 ; deletions 0 ; identity 100.00 ; similarity 100.00
Chr4	exonerate:protein2genome:local	splice5	2461834	2461835	.	-	.	intron_id 3 ; splice_site "GT"
Chr4	exonerate:protein2genome:local	intron	2461774	2461835	.	-	.	intron_id 3
Chr4	exonerate:protein2genome:local	splice3	2461774	2461775	.	-	.	intron_id 2 ; splice_site "AG"
Chr4	exonerate:protein2genome:local	cds	2461646	2461773	.	-	.
Chr4	exonerate:protein2genome:local	exon	2461646	2461773	.	-	.	insertions 0 ; deletions 0 ; identity 100.00 ; similarity 100.00
Chr4	exonerate:protein2genome:local	splice5	2461644	2461645	.	-	.	intron_id 4 ; splice_site "GT"
Chr4	exonerate:protein2genome:local	intron	2461592	2461645	.	-	.	intron_id 4
Chr4	exonerate:protein2genome:local	splice3	2461592	2461593	.	-	.	intron_id 3 ; splice_site "AG"
Chr4	exonerate:protein2genome:local	cds	2461474	2461591	.	-	.
Chr4	exonerate:protein2genome:local	exon	2461474	2461591	.	-	.	insertions 0 ; deletions 0 ; identity 100.00 ; similarity 100.00
Chr4	exonerate:protein2genome:local	splice5	2461472	2461473	.	-	.	intron_id 5 ; splice_site "GT"
Chr4	exonerate:protein2genome:local	intron	2461423	2461473	.	-	.	intron_id 5
Chr4	exonerate:protein2genome:local	splice3	2461423	2461424	.	-	.	intron_id 4 ; splice_site "AG"
Chr4	exonerate:protein2genome:local	cds	2461144	2461422	.	-	.
Chr4	exonerate:protein2genome:local	exon	2461144	2461422	.	-	.	insertions 0 ; deletions 0 ; identity 100.00 ; similarity 100.00
Chr4	exonerate:protein2genome:local	splice5	2461142	2461143	.	-	.	intron_id 6 ; splice_site "GT"
Chr4	exonerate:protein2genome:local	intron	2461084	2461143	.	-	.	intron_id 6
Chr4	exonerate:protein2genome:local	splice3	2461084	2461085	.	-	.	intron_id 5 ; splice_site "AG"
Chr4	exonerate:protein2genome:local	cds	2460807	2461083	.	-	.
Chr4	exonerate:protein2genome:local	exon	2460807	2461083	.	-	.	insertions 0 ; deletions 0 ; identity 100.00 ; similarity 100.00
Chr4	exonerate:protein2genome:local	similarity	2460807	2462713	2657	-	.	alignment_id 1 ; Query AFUB_067430-T-p1 ; Align 2462714 1 522 ; Align 2462121 176 153 ; Align 2461910 228 72 ; Align 2461773 253 126 ; Align 2461590 296 114 ; Align 2461422 335 276 ; Align 2461083 428 276
#AFUB_067130-T-p1	exonerate:protein2genome:local	similarity	1	242	1177	.	.	alignment_id 1 ; Target Chr4 ; Align 1 2359279 13 ; Align 15 2359176 78 ; Align 93 2358878 33 ; Align 127 2358681 116
Chr4	exonerate:protein2genome:local	gene	2358333	2359278	1177	-	.	gene_id 1 ; Name=AFUB_067130-T-p1 ; gene_orientation + ; identity 100.00 ; similarity 100.00
Chr4	exonerate:protein2genome:local	cds	2359239	2359278	.	-	.
Chr4	exonerate:protein2genome:local	exon	2359239	2359278	.	-	.	insertions 0 ; deletions 0 ; identity 100.00 ; similarity 100.00
Chr4	exonerate:protein2genome:local	splice5	2359237	2359238	.	-	.	intron_id 1 ; splice_site "GT"
Chr4	exonerate:protein2genome:local	intron	2359178	2359238	.	-	.	intron_id 1
Chr4	exonerate:protein2genome:local	splice3	2359178	2359179	.	-	.	intron_id 0 ; splice_site "AG"
Chr4	exonerate:protein2genome:local	cds	2358942	2359177	.	-	.
Chr4	exonerate:protein2genome:local	exon	2358942	2359177	.	-	.	insertions 0 ; deletions 0 ; identity 100.00 ; similarity 100.00
Chr4	exonerate:protein2genome:local	splice5	2358940	2358941	.	-	.	intron_id 2 ; splice_site "GT"
Chr4	exonerate:protein2genome:local	intron	2358878	2358941	.	-	.	intron_id 2
Chr4	exonerate:protein2genome:local	splice3	2358878	2358879	.	-	.	intron_id 1 ; splice_site "AG"
Chr4	exonerate:protein2genome:local	cds	2358777	2358877	.	-	.
Chr4	exonerate:protein2genome:local	exon	2358777	2358877	.	-	.	insertions 0 ; deletions 0 ; identity 100.00 ; similarity 100.00
Chr4	exonerate:protein2genome:local	splice5	2358775	2358776	.	-	.	intron_id 3 ; splice_site "GT"
Chr4	exonerate:protein2genome:local	intron	2358682	2358776	.	-	.	intron_id 3
Chr4	exonerate:protein2genome:local	splice3	2358682	2358683	.	-	.	intron_id 2 ; splice_site "AG"
Chr4	exonerate:protein2genome:local	cds	2358333	2358681	.	-	.
Chr4	exonerate:protein2genome:local	exon	2358333	2358681	.	-	.	insertions 0 ; deletions 0 ; identity 100.00 ; similarity 100.00
Chr4	exonerate:protein2genome:local	similarity	2358333	2359278	1177	-	.	alignment_id 1 ; Query AFUB_067130-T-p1 ; Align 2359279 1 39 ; Align 2359176 15 234 ; Align 2358878 93 99 ; Align 2358681 127 348
#AFUB_067170-T-p1	exonerate:protein2genome:local	similarity	6	332	1711	.	.	alignment_id 1 ; Target Chr4 ; Align 6 2366782 327
Chr4	exonerate:protein2genome:local	gene	2365801	2366781	1711	-	.	gene_id 1 ; Name=AFUB_067170-T-p1 ; gene_orientation . ; identity 100.00 ; similarity 100.00
Chr4	exonerate:protein2genome:local	cds	2365801	2366781	.	-	.
Chr4	exonerate:protein2genome:local	exon	2365801	2366781	.	-	.	insertions 0 ; deletions 0 ; identity 100.00 ; similarity 100.00
Chr4	exonerate:protein2genome:local	similarity	2365801	2366781	1711	-	.	alignment_id 1 ; Query AFUB_067170-T-p1 ; Align 2366782 6 981
#AFUB_067230-T-p1	exonerate:protein2genome:local	similarity	1	274	1409	.	.	alignment_id 1 ; Target Chr4 ; Align 1 2385320 35 ; Align 36 2384922 184 ; Align 220 2384312 55
Chr4	exonerate:protein2genome:local	gene	2384147	2385319	1409	-	.	gene_id 1 ; Name=AFUB_067230-T-p1 ; gene_orientation + ; identity 100.00 ; similarity 100.00
Chr4	exonerate:protein2genome:local	cds	2385215	2385319	.	-	.
Chr4	exonerate:protein2genome:local	exon	2385215	2385319	.	-	.	insertions 0 ; deletions 0 ; identity 100.00 ; similarity 100.00
Chr4	exonerate:protein2genome:local	splice5	2385213	2385214	.	-	.	intron_id 1 ; splice_site "GT"
Chr4	exonerate:protein2genome:local	intron	2384922	2385214	.	-	.	intron_id 1
Chr4	exonerate:protein2genome:local	splice3	2384922	2384923	.	-	.	intron_id 0 ; splice_site "AG"
Chr4	exonerate:protein2genome:local	cds	2384370	2384921	.	-	.
Chr4	exonerate:protein2genome:local	exon	2384370	2384921	.	-	.	insertions 0 ; deletions 0 ; identity 100.00 ; similarity 100.00
Chr4	exonerate:protein2genome:local	splice5	2384368	2384369	.	-	.	intron_id 2 ; splice_site "GT"
Chr4	exonerate:protein2genome:local	intron	2384312	2384369	.	-	.	intron_id 2
Chr4	exonerate:protein2genome:local	splice3	2384312	2384313	.	-	.	intron_id 1 ; splice_site "AG"
Chr4	exonerate:protein2genome:local	cds	2384147	2384311	.	-	.
Chr4	exonerate:protein2genome:local	exon	2384147	2384311	.	-	.	insertions 0 ; deletions 0 ; identity 100.00 ; similarity 100.00
Chr4	exonerate:protein2genome:local	similarity	2384147	2385319	1409	-	.	alignment_id 1 ; Query AFUB_067230-T-p1 ; Align 2385320 1 105 ; Align 2384922 36 552 ; Align 2384312 220 165
#AFUB_066980-T-p1	exonerate:protein2genome:local	similarity	1	118	527	.	.	alignment_id 1 ; Target Chr4 ; Align 1 2326826 9 ; Align 11 2326632 26 ; Align 37 2326483 20 ; Align 58 2326370 11 ; Align 70 2326177 49
Chr4	exonerate:protein2genome:local	gene	2326030	2326825	527	-	.	gene_id 1 ; Name=AFUB_066980-T-p1 ; gene_orientation + ; identity 96.52 ; similarity 96.52
Chr4	exonerate:protein2genome:local	cds	2326797	2326825	.	-	.
Chr4	exonerate:protein2genome:local	exon	2326797	2326825	.	-	.	insertions 0 ; deletions 0 ; identity 100.00 ; similarity 100.00
Chr4	exonerate:protein2genome:local	splice5	2326795	2326796	.	-	.	intron_id 1 ; splice_site "GT"
Chr4	exonerate:protein2genome:local	intron	2326633	2326796	.	-	.	intron_id 1
Chr4	exonerate:protein2genome:local	splice3	2326633	2326634	.	-	.	intron_id 0 ; splice_site "AG"
Chr4	exonerate:protein2genome:local	cds	2326554	2326632	.	-	.
Chr4	exonerate:protein2genome:local	exon	2326554	2326632	.	-	.	insertions 0 ; deletions 0 ; identity 100.00 ; similarity 100.00
Chr4	exonerate:protein2genome:local	splice5	2326552	2326553	.	-	.	intron_id 2 ; splice_site "GT"
Chr4	exonerate:protein2genome:local	intron	2326483	2326553	.	-	.	intron_id 2
Chr4	exonerate:protein2genome:local	splice3	2326483	2326484	.	-	.	intron_id 1 ; splice_site "AG"
Chr4	exonerate:protein2genome:local	cds	2326422	2326482	.	-	.
Chr4	exonerate:protein2genome:local	exon	2326422	2326482	.	-	.	insertions 0 ; deletions 0 ; identity 100.00 ; similarity 100.00
Chr4	exonerate:protein2genome:local	splice5	2326420	2326421	.	-	.	intron_id 3 ; splice_site "GT"
Chr4	exonerate:protein2genome:local	intron	2326372	2326421	.	-	.	intron_id 3
Chr4	exonerate:protein2genome:local	splice3	2326372	2326373	.	-	.	intron_id 2 ; splice_site "AG"
Chr4	exonerate:protein2genome:local	cds	2326336	2326371	.	-	.
Chr4	exonerate:protein2genome:local	exon	2326336	2326371	.	-	.	insertions 0 ; deletions 0 ; identity 90.91 ; similarity 90.91
Chr4	exonerate:protein2genome:local	splice5	2326334	2326335	.	-	.	intron_id 4 ; splice_site "GT"
Chr4	exonerate:protein2genome:local	intron	2326179	2326335	.	-	.	intron_id 4
Chr4	exonerate:protein2genome:local	splice3	2326179	2326180	.	-	.	intron_id 3 ; splice_site "TG"
Chr4	exonerate:protein2genome:local	cds	2326030	2326178	.	-	.
Chr4	exonerate:protein2genome:local	exon	2326030	2326178	.	-	.	insertions 0 ; deletions 0 ; identity 93.88 ; similarity 93.88
Chr4	exonerate:protein2genome:local	similarity	2326030	2326825	527	-	.	alignment_id 1 ; Query AFUB_066980-T-p1 ; Align 2326826 1 27 ; Align 2326632 11 78 ; Align 2326483 37 60 ; Align 2326370 58 33 ; Align 2326177 70 147
#AFUB_066970-T-p1	exonerate:protein2genome:local	similarity	1	688	3486	.	.	alignment_id 1 ; Target Chr4 ; Align 1 2325487 20 ; Align 22 2325370 54 ; Align 76 2325140 22 ; Align 99 2325015 140 ; Align 240 2324544 297 ; Align 537 2323591 152
Chr4	exonerate:protein2genome:local	gene	2323135	2325486	3486	-	.	gene_id 1 ; Name=AFUB_066970-T-p1 ; gene_orientation + ; identity 100.00 ; similarity 100.00
Chr4	exonerate:protein2genome:local	cds	2325425	2325486	.	-	.
Chr4	exonerate:protein2genome:local	exon	2325425	2325486	.	-	.	insertions 0 ; deletions 0 ; identity 100.00 ; similarity 100.00
Chr4	exonerate:protein2genome:local	splice5	2325423	2325424	.	-	.	intron_id 1 ; splice_site "GT"
Chr4	exonerate:protein2genome:local	intron	2325371	2325424	.	-	.	intron_id 1
Chr4	exonerate:protein2genome:local	splice3	2325371	2325372	.	-	.	intron_id 0 ; splice_site "AG"
Chr4	exonerate:protein2genome:local	cds	2325208	2325370	.	-	.
Chr4	exonerate:protein2genome:local	exon	2325208	2325370	.	-	.	insertions 0 ; deletions 0 ; identity 100.00 ; similarity 100.00
Chr4	exonerate:protein2genome:local	splice5	2325206	2325207	.	-	.	intron_id 2 ; splice_site "GT"
Chr4	exonerate:protein2genome:local	intron	2325140	2325207	.	-	.	intron_id 2
Chr4	exonerate:protein2genome:local	splice3	2325140	2325141	.	-	.	intron_id 1 ; splice_site "AG"
Chr4	exonerate:protein2genome:local	cds	2325072	2325139	.	-	.
Chr4	exonerate:protein2genome:local	exon	2325072	2325139	.	-	.	insertions 0 ; deletions 0 ; identity 100.00 ; similarity 100.00
Chr4	exonerate:protein2genome:local	splice5	2325070	2325071	.	-	.	intron_id 3 ; splice_site "GT"
Chr4	exonerate:protein2genome:local	intron	2325016	2325071	.	-	.	intron_id 3
Chr4	exonerate:protein2genome:local	splice3	2325016	2325017	.	-	.	intron_id 2 ; splice_site "AG"
Chr4	exonerate:protein2genome:local	cds	2324594	2325015	.	-	.
Chr4	exonerate:protein2genome:local	exon	2324594	2325015	.	-	.	insertions 0 ; deletions 0 ; identity 100.00 ; similarity 100.00
Chr4	exonerate:protein2genome:local	splice5	2324592	2324593	.	-	.	intron_id 4 ; splice_site "GT"
Chr4	exonerate:protein2genome:local	intron	2324546	2324593	.	-	.	intron_id 4
Chr4	exonerate:protein2genome:local	splice3	2324546	2324547	.	-	.	intron_id 3 ; splice_site "AG"
Chr4	exonerate:protein2genome:local	cds	2323653	2324545	.	-	.
Chr4	exonerate:protein2genome:local	exon	2323653	2324545	.	-	.	insertions 0 ; deletions 0 ; identity 100.00 ; similarity 100.00
Chr4	exonerate:protein2genome:local	splice5	2323651	2323652	.	-	.	intron_id 5 ; splice_site "GT"
Chr4	exonerate:protein2genome:local	intron	2323591	2323652	.	-	.	intron_id 5
Chr4	exonerate:protein2genome:local	splice3	2323591	2323592	.	-	.	intron_id 4 ; splice_site "AG"
Chr4	exonerate:protein2genome:local	cds	2323135	2323590	.	-	.
Chr4	exonerate:protein2genome:local	exon	2323135	2323590	.	-	.	insertions 0 ; deletions 0 ; identity 100.00 ; similarity 100.00
Chr4	exonerate:protein2genome:local	similarity	2323135	2325486	3486	-	.	alignment_id 1 ; Query AFUB_066970-T-p1 ; Align 2325487 1 60 ; Align 2325370 22 162 ; Align 2325140 76 66 ; Align 2325015 99 420 ; Align 2324544 240 891 ; Align 2323591 537 456
#AFUB_067220-T-p1	exonerate:protein2genome:local	similarity	1	132	714	.	.	alignment_id 1 ; Target Chr4 ; Align 1 2383745 7 ; Align 9 2383558 124
Chr4	exonerate:protein2genome:local	gene	2383186	2383744	714	-	.	gene_id 1 ; Name=AFUB_067220-T-p1 ; gene_orientation + ; identity 100.00 ; similarity 100.00
Chr4	exonerate:protein2genome:local	cds	2383723	2383744	.	-	.
Chr4	exonerate:protein2genome:local	exon	2383723	2383744	.	-	.	insertions 0 ; deletions 0 ; identity 100.00 ; similarity 100.00
Chr4	exonerate:protein2genome:local	splice5	2383721	2383722	.	-	.	intron_id 1 ; splice_site "GT"
Chr4	exonerate:protein2genome:local	intron	2383560	2383722	.	-	.	intron_id 1
Chr4	exonerate:protein2genome:local	splice3	2383560	2383561	.	-	.	intron_id 0 ; splice_site "AG"
Chr4	exonerate:protein2genome:local	cds	2383186	2383559	.	-	.
Chr4	exonerate:protein2genome:local	exon	2383186	2383559	.	-	.	insertions 0 ; deletions 0 ; identity 100.00 ; similarity 100.00
Chr4	exonerate:protein2genome:local	similarity	2383186	2383744	714	-	.	alignment_id 1 ; Query AFUB_067220-T-p1 ; Align 2383745 1 21 ; Align 2383558 9 372
#AFUB_066940-T-p1	exonerate:protein2genome:local	similarity	1	430	2211	.	.	alignment_id 1 ; Target Chr4 ; Align 1 2319135 98 ; Align 99 2318790 206 ; Align 305 2318105 126
Chr4	exonerate:protein2genome:local	gene	2317727	2319134	2211	-	.	gene_id 1 ; Name=AFUB_066940-T-p1 ; gene_orientation + ; identity 100.00 ; similarity 100.00
Chr4	exonerate:protein2genome:local	cds	2318841	2319134	.	-	.
Chr4	exonerate:protein2genome:local	exon	2318841	2319134	.	-	.	insertions 0 ; deletions 0 ; identity 100.00 ; similarity 100.00
Chr4	exonerate:protein2genome:local	splice5	2318839	2318840	.	-	.	intron_id 1 ; splice_site "GT"
Chr4	exonerate:protein2genome:local	intron	2318790	2318840	.	-	.	intron_id 1
Chr4	exonerate:protein2genome:local	splice3	2318790	2318791	.	-	.	intron_id 0 ; splice_site "AG"
Chr4	exonerate:protein2genome:local	cds	2318172	2318789	.	-	.
Chr4	exonerate:protein2genome:local	exon	2318172	2318789	.	-	.	insertions 0 ; deletions 0 ; identity 100.00 ; similarity 100.00
Chr4	exonerate:protein2genome:local	splice5	2318170	2318171	.	-	.	intron_id 2 ; splice_site "GT"
Chr4	exonerate:protein2genome:local	intron	2318105	2318171	.	-	.	intron_id 2
Chr4	exonerate:protein2genome:local	splice3	2318105	2318106	.	-	.	intron_id 1 ; splice_site "AG"
Chr4	exonerate:protein2genome:local	cds	2317727	2318104	.	-	.
Chr4	exonerate:protein2genome:local	exon	2317727	2318104	.	-	.	insertions 0 ; deletions 0 ; identity 100.00 ; similarity 100.00
Chr4	exonerate:protein2genome:local	similarity	2317727	2319134	2211	-	.	alignment_id 1 ; Query AFUB_066940-T-p1 ; Align 2319135 1 294 ; Align 2318790 99 618 ; Align 2318105 305 378
#AFUB_067420-T-p1	exonerate:protein2genome:local	similarity	1	147	746	.	.	alignment_id 1 ; Target Chr4 ; Align 1 2458195 8 ; Align 10 2457886 138
Chr4	exonerate:protein2genome:local	gene	2457472	2458194	746	-	.	gene_id 1 ; Name=AFUB_067420-T-p1 ; gene_orientation + ; identity 100.00 ; similarity 100.00
Chr4	exonerate:protein2genome:local	cds	2458170	2458194	.	-	.
Chr4	exonerate:protein2genome:local	exon	2458170	2458194	.	-	.	insertions 0 ; deletions 0 ; identity 100.00 ; similarity 100.00
Chr4	exonerate:protein2genome:local	splice5	2458168	2458169	.	-	.	intron_id 1 ; splice_site "GT"
Chr4	exonerate:protein2genome:local	intron	2457888	2458169	.	-	.	intron_id 1
Chr4	exonerate:protein2genome:local	splice3	2457888	2457889	.	-	.	intron_id 0 ; splice_site "AG"
Chr4	exonerate:protein2genome:local	cds	2457472	2457887	.	-	.
Chr4	exonerate:protein2genome:local	exon	2457472	2457887	.	-	.	insertions 0 ; deletions 0 ; identity 100.00 ; similarity 100.00
Chr4	exonerate:protein2genome:local	similarity	2457472	2458194	746	-	.	alignment_id 1 ; Query AFUB_067420-T-p1 ; Align 2458195 1 24 ; Align 2457886 10 414
#AFUB_067060-T-p1	exonerate:protein2genome:local	similarity	1	439	2233	.	.	alignment_id 1 ; Target Chr4 ; Align 1 2341492 22 ; Align 24 2341331 291 ; Align 316 2340403 124
Chr4	exonerate:protein2genome:local	gene	2340031	2341491	2233	-	.	gene_id 1 ; Name=AFUB_067060-T-p1 ; gene_orientation + ; identity 100.00 ; similarity 100.00
Chr4	exonerate:protein2genome:local	cds	2341425	2341491	.	-	.
Chr4	exonerate:protein2genome:local	exon	2341425	2341491	.	-	.	insertions 0 ; deletions 0 ; identity 100.00 ; similarity 100.00
Chr4	exonerate:protein2genome:local	splice5	2341423	2341424	.	-	.	intron_id 1 ; splice_site "GT"
Chr4	exonerate:protein2genome:local	intron	2341333	2341424	.	-	.	intron_id 1
Chr4	exonerate:protein2genome:local	splice3	2341333	2341334	.	-	.	intron_id 0 ; splice_site "AG"
Chr4	exonerate:protein2genome:local	cds	2340456	2341332	.	-	.
Chr4	exonerate:protein2genome:local	exon	2340456	2341332	.	-	.	insertions 0 ; deletions 0 ; identity 100.00 ; similarity 100.00
Chr4	exonerate:protein2genome:local	splice5	2340454	2340455	.	-	.	intron_id 2 ; splice_site "GT"
Chr4	exonerate:protein2genome:local	intron	2340404	2340455	.	-	.	intron_id 2
Chr4	exonerate:protein2genome:local	splice3	2340404	2340405	.	-	.	intron_id 1 ; splice_site "AG"
Chr4	exonerate:protein2genome:local	cds	2340031	2340403	.	-	.
Chr4	exonerate:protein2genome:local	exon	2340031	2340403	.	-	.	insertions 0 ; deletions 0 ; identity 100.00 ; similarity 100.00
Chr4	exonerate:protein2genome:local	similarity	2340031	2341491	2233	-	.	alignment_id 1 ; Query AFUB_067060-T-p1 ; Align 2341492 1 66 ; Align 2341331 24 873 ; Align 2340403 316 372
#AFUB_067350-T-p1	exonerate:protein2genome:local	similarity	1	304	1591	.	.	alignment_id 1 ; Target Chr4 ; Align 1 2443780 246 ; Align 248 2442871 57
Chr4	exonerate:protein2genome:local	gene	2442700	2443779	1591	-	.	gene_id 1 ; Name=AFUB_067350-T-p1 ; gene_orientation + ; identity 100.00 ; similarity 100.00
Chr4	exonerate:protein2genome:local	cds	2443040	2443779	.	-	.
Chr4	exonerate:protein2genome:local	exon	2443040	2443779	.	-	.	insertions 0 ; deletions 0 ; identity 100.00 ; similarity 100.00
Chr4	exonerate:protein2genome:local	splice5	2443038	2443039	.	-	.	intron_id 1 ; splice_site "GT"
Chr4	exonerate:protein2genome:local	intron	2442872	2443039	.	-	.	intron_id 1
Chr4	exonerate:protein2genome:local	splice3	2442872	2442873	.	-	.	intron_id 0 ; splice_site "AG"
Chr4	exonerate:protein2genome:local	cds	2442700	2442871	.	-	.
Chr4	exonerate:protein2genome:local	exon	2442700	2442871	.	-	.	insertions 0 ; deletions 0 ; identity 100.00 ; similarity 100.00
Chr4	exonerate:protein2genome:local	similarity	2442700	2443779	1591	-	.	alignment_id 1 ; Query AFUB_067350-T-p1 ; Align 2443780 1 738 ; Align 2442871 248 171
#AFUB_067070-T-p1	exonerate:protein2genome:local	similarity	1	572	2891	.	.	alignment_id 1 ; Target Chr4 ; Align 1 2344013 111 ; Align 113 2343624 460
Chr4	exonerate:protein2genome:local	gene	2342244	2344012	2891	-	.	gene_id 1 ; Name=AFUB_067070-T-p1 ; gene_orientation + ; identity 100.00 ; similarity 100.00
Chr4	exonerate:protein2genome:local	cds	2343678	2344012	.	-	.
Chr4	exonerate:protein2genome:local	exon	2343678	2344012	.	-	.	insertions 0 ; deletions 0 ; identity 100.00 ; similarity 100.00
Chr4	exonerate:protein2genome:local	splice5	2343676	2343677	.	-	.	intron_id 1 ; splice_site "GT"
Chr4	exonerate:protein2genome:local	intron	2343625	2343677	.	-	.	intron_id 1
Chr4	exonerate:protein2genome:local	splice3	2343625	2343626	.	-	.	intron_id 0 ; splice_site "AG"
Chr4	exonerate:protein2genome:local	cds	2342244	2343624	.	-	.
Chr4	exonerate:protein2genome:local	exon	2342244	2343624	.	-	.	insertions 0 ; deletions 0 ; identity 100.00 ; similarity 100.00
Chr4	exonerate:protein2genome:local	similarity	2342244	2344012	2891	-	.	alignment_id 1 ; Query AFUB_067070-T-p1 ; Align 2344013 1 333 ; Align 2343624 113 1380
#AFUB_067490-T-p1	exonerate:protein2genome:local	similarity	1	667	3343	.	.	alignment_id 1 ; Target Chr4 ; Align 1 2485954 17 ; Align 18 2485825 514 ; Align 533 2484210 61 ; Align 595 2483965 73
Chr4	exonerate:protein2genome:local	gene	2483746	2485953	3343	-	.	gene_id 1 ; Name=AFUB_067490-T-p1 ; gene_orientation + ; identity 100.00 ; similarity 100.00
Chr4	exonerate:protein2genome:local	cds	2485903	2485953	.	-	.
Chr4	exonerate:protein2genome:local	exon	2485903	2485953	.	-	.	insertions 0 ; deletions 0 ; identity 100.00 ; similarity 100.00
Chr4	exonerate:protein2genome:local	splice5	2485901	2485902	.	-	.	intron_id 1 ; splice_site "GT"
Chr4	exonerate:protein2genome:local	intron	2485825	2485902	.	-	.	intron_id 1
Chr4	exonerate:protein2genome:local	splice3	2485825	2485826	.	-	.	intron_id 0 ; splice_site "AG"
Chr4	exonerate:protein2genome:local	cds	2484282	2485824	.	-	.
Chr4	exonerate:protein2genome:local	exon	2484282	2485824	.	-	.	insertions 0 ; deletions 0 ; identity 100.00 ; similarity 100.00
Chr4	exonerate:protein2genome:local	splice5	2484280	2484281	.	-	.	intron_id 2 ; splice_site "GT"
Chr4	exonerate:protein2genome:local	intron	2484212	2484281	.	-	.	intron_id 2
Chr4	exonerate:protein2genome:local	splice3	2484212	2484213	.	-	.	intron_id 1 ; splice_site "AG"
Chr4	exonerate:protein2genome:local	cds	2484026	2484211	.	-	.
Chr4	exonerate:protein2genome:local	exon	2484026	2484211	.	-	.	insertions 0 ; deletions 0 ; identity 100.00 ; similarity 100.00
Chr4	exonerate:protein2genome:local	splice5	2484024	2484025	.	-	.	intron_id 3 ; splice_site "GT"
Chr4	exonerate:protein2genome:local	intron	2483967	2484025	.	-	.	intron_id 3
Chr4	exonerate:protein2genome:local	splice3	2483967	2483968	.	-	.	intron_id 2 ; splice_site "AG"
Chr4	exonerate:protein2genome:local	cds	2483746	2483966	.	-	.
Chr4	exonerate:protein2genome:local	exon	2483746	2483966	.	-	.	insertions 0 ; deletions 0 ; identity 100.00 ; similarity 100.00
Chr4	exonerate:protein2genome:local	similarity	2483746	2485953	3343	-	.	alignment_id 1 ; Query AFUB_067490-T-p1 ; Align 2485954 1 51 ; Align 2485825 18 1542 ; Align 2484210 533 183 ; Align 2483965 595 219
#AFUB_067480-T-p1	exonerate:protein2genome:local	similarity	125	289	312	.	.	alignment_id 1 ; Target Chr4 ; Align 125 2787542 54 ; Align 179 2787374 9 ; Align 188 2787287 26 ; Align 215 2787151 11 ; Align 226 2787112 64
Chr4	exonerate:protein2genome:local	gene	2786920	2787541	312	-	.	gene_id 1 ; Name=AFUB_067480-T-p1 ; gene_orientation + ; identity 50.00 ; similarity 61.59
Chr4	exonerate:protein2genome:local	cds	2787347	2787541	.	-	.
Chr4	exonerate:protein2genome:local	exon	2787347	2787541	.	-	.	insertions 6 ; deletions 0 ; identity 67.19 ; similarity 73.44
Chr4	exonerate:protein2genome:local	splice5	2787345	2787346	.	-	.	intron_id 1 ; splice_site "GT"
Chr4	exonerate:protein2genome:local	intron	2787287	2787346	.	-	.	intron_id 1
Chr4	exonerate:protein2genome:local	splice3	2787287	2787288	.	-	.	intron_id 0 ; splice_site "AG"
Chr4	exonerate:protein2genome:local	cds	2787207	2787286	.	-	.
Chr4	exonerate:protein2genome:local	exon	2787207	2787286	.	-	.	insertions 0 ; deletions 0 ; identity 69.23 ; similarity 80.77
Chr4	exonerate:protein2genome:local	splice5	2787205	2787206	.	-	.	intron_id 2 ; splice_site "GT"
Chr4	exonerate:protein2genome:local	intron	2787152	2787206	.	-	.	intron_id 2
Chr4	exonerate:protein2genome:local	splice3	2787152	2787153	.	-	.	intron_id 1 ; splice_site "AG"
Chr4	exonerate:protein2genome:local	cds	2786920	2787151	.	-	.
Chr4	exonerate:protein2genome:local	exon	2786920	2787151	.	-	.	insertions 6 ; deletions 0 ; identity 29.33 ; similarity 45.33
Chr4	exonerate:protein2genome:local	similarity	2786920	2787541	312	-	.	alignment_id 1 ; Query AFUB_067480-T-p1 ; Align 2787542 125 162 ; Align 2787374 179 27 ; Align 2787287 188 78 ; Align 2787151 215 33 ; Align 2787112 226 192
#AFUB_067540-T-p1	exonerate:protein2genome:local	similarity	1	251	1292	.	.	alignment_id 1 ; Target Chr4 ; Align 1 2505011 106 ; Align 107 2504622 132 ; Align 240 2504167 12
Chr4	exonerate:protein2genome:local	gene	2504131	2505010	1292	-	.	gene_id 1 ; Name=AFUB_067540-T-p1 ; gene_orientation + ; identity 100.00 ; similarity 100.00
Chr4	exonerate:protein2genome:local	cds	2504693	2505010	.	-	.
Chr4	exonerate:protein2genome:local	exon	2504693	2505010	.	-	.	insertions 0 ; deletions 0 ; identity 100.00 ; similarity 100.00
Chr4	exonerate:protein2genome:local	splice5	2504691	2504692	.	-	.	intron_id 1 ; splice_site "GT"
Chr4	exonerate:protein2genome:local	intron	2504622	2504692	.	-	.	intron_id 1
Chr4	exonerate:protein2genome:local	splice3	2504622	2504623	.	-	.	intron_id 0 ; splice_site "AG"
Chr4	exonerate:protein2genome:local	cds	2504224	2504621	.	-	.
Chr4	exonerate:protein2genome:local	exon	2504224	2504621	.	-	.	insertions 0 ; deletions 0 ; identity 100.00 ; similarity 100.00
Chr4	exonerate:protein2genome:local	splice5	2504222	2504223	.	-	.	intron_id 2 ; splice_site "GT"
Chr4	exonerate:protein2genome:local	intron	2504168	2504223	.	-	.	intron_id 2
Chr4	exonerate:protein2genome:local	splice3	2504168	2504169	.	-	.	intron_id 1 ; splice_site "AG"
Chr4	exonerate:protein2genome:local	cds	2504131	2504167	.	-	.
Chr4	exonerate:protein2genome:local	exon	2504131	2504167	.	-	.	insertions 0 ; deletions 0 ; identity 100.00 ; similarity 100.00
Chr4	exonerate:protein2genome:local	similarity	2504131	2505010	1292	-	.	alignment_id 1 ; Query AFUB_067540-T-p1 ; Align 2505011 1 318 ; Align 2504622 107 396 ; Align 2504167 240 36
#AFUB_067050-T-p1	exonerate:protein2genome:local	similarity	1	254	1290	.	.	alignment_id 1 ; Target Chr4 ; Align 1 2339410 112 ; Align 114 2339018 121 ; Align 236 2338597 19
Chr4	exonerate:protein2genome:local	gene	2338540	2339409	1290	-	.	gene_id 1 ; Name=AFUB_067050-T-p1 ; gene_orientation + ; identity 100.00 ; similarity 100.00
Chr4	exonerate:protein2genome:local	cds	2339072	2339409	.	-	.
Chr4	exonerate:protein2genome:local	exon	2339072	2339409	.	-	.	insertions 0 ; deletions 0 ; identity 100.00 ; similarity 100.00
Chr4	exonerate:protein2genome:local	splice5	2339070	2339071	.	-	.	intron_id 1 ; splice_site "GT"
Chr4	exonerate:protein2genome:local	intron	2339019	2339071	.	-	.	intron_id 1
Chr4	exonerate:protein2genome:local	splice3	2339019	2339020	.	-	.	intron_id 0 ; splice_site "AG"
Chr4	exonerate:protein2genome:local	cds	2338654	2339018	.	-	.
Chr4	exonerate:protein2genome:local	exon	2338654	2339018	.	-	.	insertions 0 ; deletions 0 ; identity 100.00 ; similarity 100.00
Chr4	exonerate:protein2genome:local	splice5	2338652	2338653	.	-	.	intron_id 2 ; splice_site "GT"
Chr4	exonerate:protein2genome:local	intron	2338599	2338653	.	-	.	intron_id 2
Chr4	exonerate:protein2genome:local	splice3	2338599	2338600	.	-	.	intron_id 1 ; splice_site "AG"
Chr4	exonerate:protein2genome:local	cds	2338540	2338598	.	-	.
Chr4	exonerate:protein2genome:local	exon	2338540	2338598	.	-	.	insertions 0 ; deletions 0 ; identity 100.00 ; similarity 100.00
Chr4	exonerate:protein2genome:local	similarity	2338540	2339409	1290	-	.	alignment_id 1 ; Query AFUB_067050-T-p1 ; Align 2339410 1 336 ; Align 2339018 114 363 ; Align 2338597 236 57
#AFUB_067190-T-p1	exonerate:protein2genome:local	similarity	1	421	2095	.	.	alignment_id 1 ; Target Chr4 ; Align 1 2372182 65 ; Align 66 2371919 35 ; Align 101 2371760 75 ; Align 176 2371477 47 ; Align 224 2371257 198
Chr4	exonerate:protein2genome:local	gene	2370663	2372181	2095	-	.	gene_id 1 ; Name=AFUB_067190-T-p1 ; gene_orientation + ; identity 100.00 ; similarity 100.00
Chr4	exonerate:protein2genome:local	cds	2371987	2372181	.	-	.
Chr4	exonerate:protein2genome:local	exon	2371987	2372181	.	-	.	insertions 0 ; deletions 0 ; identity 100.00 ; similarity 100.00
Chr4	exonerate:protein2genome:local	splice5	2371985	2371986	.	-	.	intron_id 1 ; splice_site "GT"
Chr4	exonerate:protein2genome:local	intron	2371919	2371986	.	-	.	intron_id 1
Chr4	exonerate:protein2genome:local	splice3	2371919	2371920	.	-	.	intron_id 0 ; splice_site "AG"
Chr4	exonerate:protein2genome:local	cds	2371814	2371918	.	-	.
Chr4	exonerate:protein2genome:local	exon	2371814	2371918	.	-	.	insertions 0 ; deletions 0 ; identity 100.00 ; similarity 100.00
Chr4	exonerate:protein2genome:local	splice5	2371812	2371813	.	-	.	intron_id 2 ; splice_site "GT"
Chr4	exonerate:protein2genome:local	intron	2371760	2371813	.	-	.	intron_id 2
Chr4	exonerate:protein2genome:local	splice3	2371760	2371761	.	-	.	intron_id 1 ; splice_site "AG"
Chr4	exonerate:protein2genome:local	cds	2371535	2371759	.	-	.
Chr4	exonerate:protein2genome:local	exon	2371535	2371759	.	-	.	insertions 0 ; deletions 0 ; identity 100.00 ; similarity 100.00
Chr4	exonerate:protein2genome:local	splice5	2371533	2371534	.	-	.	intron_id 3 ; splice_site "GT"
Chr4	exonerate:protein2genome:local	intron	2371477	2371534	.	-	.	intron_id 3
Chr4	exonerate:protein2genome:local	splice3	2371477	2371478	.	-	.	intron_id 2 ; splice_site "AG"
Chr4	exonerate:protein2genome:local	cds	2371334	2371476	.	-	.
Chr4	exonerate:protein2genome:local	exon	2371334	2371476	.	-	.	insertions 0 ; deletions 0 ; identity 100.00 ; similarity 100.00
Chr4	exonerate:protein2genome:local	splice5	2371332	2371333	.	-	.	intron_id 4 ; splice_site "GT"
Chr4	exonerate:protein2genome:local	intron	2371258	2371333	.	-	.	intron_id 4
Chr4	exonerate:protein2genome:local	splice3	2371258	2371259	.	-	.	intron_id 3 ; splice_site "AG"
Chr4	exonerate:protein2genome:local	cds	2370663	2371257	.	-	.
Chr4	exonerate:protein2genome:local	exon	2370663	2371257	.	-	.	insertions 0 ; deletions 0 ; identity 100.00 ; similarity 100.00
Chr4	exonerate:protein2genome:local	similarity	2370663	2372181	2095	-	.	alignment_id 1 ; Query AFUB_067190-T-p1 ; Align 2372182 1 195 ; Align 2371919 66 105 ; Align 2371760 101 225 ; Align 2371477 176 141 ; Align 2371257 224 594
#AFUB_066900-T-p1	exonerate:protein2genome:local	similarity	1	637	3321	.	.	alignment_id 1 ; Target Chr4 ; Align 1 2312995 637
Chr4	exonerate:protein2genome:local	gene	2311084	2312994	3321	-	.	gene_id 1 ; Name=AFUB_066900-T-p1 ; gene_orientation . ; identity 100.00 ; similarity 100.00
Chr4	exonerate:protein2genome:local	cds	2311084	2312994	.	-	.
Chr4	exonerate:protein2genome:local	exon	2311084	2312994	.	-	.	insertions 0 ; deletions 0 ; identity 100.00 ; similarity 100.00
Chr4	exonerate:protein2genome:local	similarity	2311084	2312994	3321	-	.	alignment_id 1 ; Query AFUB_066900-T-p1 ; Align 2312995 1 1911
#AFUB_067310-T-p1	exonerate:protein2genome:local	similarity	1	379	1981	.	.	alignment_id 1 ; Target Chr4 ; Align 1 2424591 379
Chr4	exonerate:protein2genome:local	gene	2423454	2424590	1981	-	.	gene_id 1 ; Name=AFUB_067310-T-p1 ; gene_orientation . ; identity 100.00 ; similarity 100.00
Chr4	exonerate:protein2genome:local	cds	2423454	2424590	.	-	.
Chr4	exonerate:protein2genome:local	exon	2423454	2424590	.	-	.	insertions 0 ; deletions 0 ; identity 100.00 ; similarity 100.00
Chr4	exonerate:protein2genome:local	similarity	2423454	2424590	1981	-	.	alignment_id 1 ; Query AFUB_067310-T-p1 ; Align 2424591 1 1137
#AFUB_066880-T-p1	exonerate:protein2genome:local	similarity	1	479	2543	.	.	alignment_id 1 ; Target Chr4 ; Align 1 2306527 168 ; Align 170 2305876 310
Chr4	exonerate:protein2genome:local	gene	2304946	2306526	2543	-	.	gene_id 1 ; Name=AFUB_066880-T-p1 ; gene_orientation + ; identity 100.00 ; similarity 100.00
Chr4	exonerate:protein2genome:local	cds	2306021	2306526	.	-	.
Chr4	exonerate:protein2genome:local	exon	2306021	2306526	.	-	.	insertions 0 ; deletions 0 ; identity 100.00 ; similarity 100.00
Chr4	exonerate:protein2genome:local	splice5	2306019	2306020	.	-	.	intron_id 1 ; splice_site "GT"
Chr4	exonerate:protein2genome:local	intron	2305877	2306020	.	-	.	intron_id 1
Chr4	exonerate:protein2genome:local	splice3	2305877	2305878	.	-	.	intron_id 0 ; splice_site "AG"
Chr4	exonerate:protein2genome:local	cds	2304946	2305876	.	-	.
Chr4	exonerate:protein2genome:local	exon	2304946	2305876	.	-	.	insertions 0 ; deletions 0 ; identity 100.00 ; similarity 100.00
Chr4	exonerate:protein2genome:local	similarity	2304946	2306526	2543	-	.	alignment_id 1 ; Query AFUB_066880-T-p1 ; Align 2306527 1 504 ; Align 2305876 170 930
#AFUB_067470-T-p1	exonerate:protein2genome:local	similarity	1	344	1812	.	.	alignment_id 1 ; Target Chr4 ; Align 1 2475172 344
Chr4	exonerate:protein2genome:local	gene	2474140	2475171	1812	-	.	gene_id 1 ; Name=AFUB_067470-T-p1 ; gene_orientation . ; identity 100.00 ; similarity 100.00
Chr4	exonerate:protein2genome:local	cds	2474140	2475171	.	-	.
Chr4	exonerate:protein2genome:local	exon	2474140	2475171	.	-	.	insertions 0 ; deletions 0 ; identity 100.00 ; similarity 100.00
Chr4	exonerate:protein2genome:local	similarity	2474140	2475171	1812	-	.	alignment_id 1 ; Query AFUB_067470-T-p1 ; Align 2475172 1 1032
#AFUB_067250-T-p1	exonerate:protein2genome:local	similarity	1	495	2458	.	.	alignment_id 1 ; Target Chr4 ; Align 1 2406020 54 ; Align 55 2405804 13 ; Align 68 2405710 38 ; Align 107 2405538 36 ; Align 143 2405384 76 ; Align 220 2405097 53 ; Align 274 2404881 48 ; Align 323 2404676 80 ; Align 403 2404376 93
Chr4	exonerate:protein2genome:local	gene	2404097	2406019	2458	-	.	gene_id 1 ; Name=AFUB_067250-T-p1 ; gene_orientation + ; identity 100.00 ; similarity 100.00
Chr4	exonerate:protein2genome:local	cds	2405858	2406019	.	-	.
Chr4	exonerate:protein2genome:local	exon	2405858	2406019	.	-	.	insertions 0 ; deletions 0 ; identity 100.00 ; similarity 100.00
Chr4	exonerate:protein2genome:local	splice5	2405856	2405857	.	-	.	intron_id 1 ; splice_site "GT"
Chr4	exonerate:protein2genome:local	intron	2405804	2405857	.	-	.	intron_id 1
Chr4	exonerate:protein2genome:local	splice3	2405804	2405805	.	-	.	intron_id 0 ; splice_site "AG"
Chr4	exonerate:protein2genome:local	cds	2405765	2405803	.	-	.
Chr4	exonerate:protein2genome:local	exon	2405765	2405803	.	-	.	insertions 0 ; deletions 0 ; identity 100.00 ; similarity 100.00
Chr4	exonerate:protein2genome:local	splice5	2405763	2405764	.	-	.	intron_id 2 ; splice_site "GT"
Chr4	exonerate:protein2genome:local	intron	2405710	2405764	.	-	.	intron_id 2
Chr4	exonerate:protein2genome:local	splice3	2405710	2405711	.	-	.	intron_id 1 ; splice_site "AG"
Chr4	exonerate:protein2genome:local	cds	2405594	2405709	.	-	.
Chr4	exonerate:protein2genome:local	exon	2405594	2405709	.	-	.	insertions 0 ; deletions 0 ; identity 100.00 ; similarity 100.00
Chr4	exonerate:protein2genome:local	splice5	2405592	2405593	.	-	.	intron_id 3 ; splice_site "GT"
Chr4	exonerate:protein2genome:local	intron	2405539	2405593	.	-	.	intron_id 3
Chr4	exonerate:protein2genome:local	splice3	2405539	2405540	.	-	.	intron_id 2 ; splice_site "AG"
Chr4	exonerate:protein2genome:local	cds	2405430	2405538	.	-	.
Chr4	exonerate:protein2genome:local	exon	2405430	2405538	.	-	.	insertions 0 ; deletions 0 ; identity 100.00 ; similarity 100.00
Chr4	exonerate:protein2genome:local	splice5	2405428	2405429	.	-	.	intron_id 4 ; splice_site "GT"
Chr4	exonerate:protein2genome:local	intron	2405384	2405429	.	-	.	intron_id 4
Chr4	exonerate:protein2genome:local	splice3	2405384	2405385	.	-	.	intron_id 3 ; splice_site "AG"
Chr4	exonerate:protein2genome:local	cds	2405155	2405383	.	-	.
Chr4	exonerate:protein2genome:local	exon	2405155	2405383	.	-	.	insertions 0 ; deletions 0 ; identity 100.00 ; similarity 100.00
Chr4	exonerate:protein2genome:local	splice5	2405153	2405154	.	-	.	intron_id 5 ; splice_site "GT"
Chr4	exonerate:protein2genome:local	intron	2405099	2405154	.	-	.	intron_id 5
Chr4	exonerate:protein2genome:local	splice3	2405099	2405100	.	-	.	intron_id 4 ; splice_site "AG"
Chr4	exonerate:protein2genome:local	cds	2404936	2405098	.	-	.
Chr4	exonerate:protein2genome:local	exon	2404936	2405098	.	-	.	insertions 0 ; deletions 0 ; identity 100.00 ; similarity 100.00
Chr4	exonerate:protein2genome:local	splice5	2404934	2404935	.	-	.	intron_id 6 ; splice_site "GT"
Chr4	exonerate:protein2genome:local	intron	2404882	2404935	.	-	.	intron_id 6
Chr4	exonerate:protein2genome:local	splice3	2404882	2404883	.	-	.	intron_id 5 ; splice_site "AG"
Chr4	exonerate:protein2genome:local	cds	2404735	2404881	.	-	.
Chr4	exonerate:protein2genome:local	exon	2404735	2404881	.	-	.	insertions 0 ; deletions 0 ; identity 100.00 ; similarity 100.00
Chr4	exonerate:protein2genome:local	splice5	2404733	2404734	.	-	.	intron_id 7 ; splice_site "GT"
Chr4	exonerate:protein2genome:local	intron	2404677	2404734	.	-	.	intron_id 7
Chr4	exonerate:protein2genome:local	splice3	2404677	2404678	.	-	.	intron_id 6 ; splice_site "AG"
Chr4	exonerate:protein2genome:local	cds	2404436	2404676	.	-	.
Chr4	exonerate:protein2genome:local	exon	2404436	2404676	.	-	.	insertions 0 ; deletions 0 ; identity 100.00 ; similarity 100.00
Chr4	exonerate:protein2genome:local	splice5	2404434	2404435	.	-	.	intron_id 8 ; splice_site "GT"
Chr4	exonerate:protein2genome:local	intron	2404376	2404435	.	-	.	intron_id 8
Chr4	exonerate:protein2genome:local	splice3	2404376	2404377	.	-	.	intron_id 7 ; splice_site "AG"
Chr4	exonerate:protein2genome:local	cds	2404097	2404375	.	-	.
Chr4	exonerate:protein2genome:local	exon	2404097	2404375	.	-	.	insertions 0 ; deletions 0 ; identity 100.00 ; similarity 100.00
Chr4	exonerate:protein2genome:local	similarity	2404097	2406019	2458	-	.	alignment_id 1 ; Query AFUB_067250-T-p1 ; Align 2406020 1 162 ; Align 2405804 55 39 ; Align 2405710 68 114 ; Align 2405538 107 108 ; Align 2405384 143 228 ; Align 2405097 220 159 ; Align 2404881 274 144 ; Align 2404676 323 240 ; Align 2404376 403 279
#AFUB_067520-T-p1	exonerate:protein2genome:local	similarity	1	673	3384	.	.	alignment_id 1 ; Target Chr4 ; Align 1 2502198 673
Chr4	exonerate:protein2genome:local	gene	2500179	2502197	3384	-	.	gene_id 1 ; Name=AFUB_067520-T-p1 ; gene_orientation . ; identity 100.00 ; similarity 100.00
Chr4	exonerate:protein2genome:local	cds	2500179	2502197	.	-	.
Chr4	exonerate:protein2genome:local	exon	2500179	2502197	.	-	.	insertions 0 ; deletions 0 ; identity 100.00 ; similarity 100.00
Chr4	exonerate:protein2genome:local	similarity	2500179	2502197	3384	-	.	alignment_id 1 ; Query AFUB_067520-T-p1 ; Align 2502198 1 2019
#AFUB_067530-T-p1	exonerate:protein2genome:local	similarity	1	223	1117	.	.	alignment_id 1 ; Target Chr4 ; Align 1 2503745 122 ; Align 124 2503275 100
Chr4	exonerate:protein2genome:local	gene	2502975	2503744	1117	-	.	gene_id 1 ; Name=AFUB_067530-T-p1 ; gene_orientation + ; identity 100.00 ; similarity 100.00
Chr4	exonerate:protein2genome:local	cds	2503378	2503744	.	-	.
Chr4	exonerate:protein2genome:local	exon	2503378	2503744	.	-	.	insertions 0 ; deletions 0 ; identity 100.00 ; similarity 100.00
Chr4	exonerate:protein2genome:local	splice5	2503376	2503377	.	-	.	intron_id 1 ; splice_site "GT"
Chr4	exonerate:protein2genome:local	intron	2503277	2503377	.	-	.	intron_id 1
Chr4	exonerate:protein2genome:local	splice3	2503277	2503278	.	-	.	intron_id 0 ; splice_site "AG"
Chr4	exonerate:protein2genome:local	cds	2502975	2503276	.	-	.
Chr4	exonerate:protein2genome:local	exon	2502975	2503276	.	-	.	insertions 0 ; deletions 0 ; identity 100.00 ; similarity 100.00
Chr4	exonerate:protein2genome:local	similarity	2502975	2503744	1117	-	.	alignment_id 1 ; Query AFUB_067530-T-p1 ; Align 2503745 1 366 ; Align 2503275 124 300
#AFUB_067510-T-p1	exonerate:protein2genome:local	similarity	1	429	2108	.	.	alignment_id 1 ; Target Chr4 ; Align 1 2498753 40 ; Align 41 2498567 26 ; Align 68 2498384 213 ; Align 281 2497683 96 ; Align 377 2497339 20 ; Align 397 2497227 33
Chr4	exonerate:protein2genome:local	gene	2497128	2498752	2108	-	.	gene_id 1 ; Name=AFUB_067510-T-p1 ; gene_orientation + ; identity 100.00 ; similarity 100.00
Chr4	exonerate:protein2genome:local	cds	2498633	2498752	.	-	.
Chr4	exonerate:protein2genome:local	exon	2498633	2498752	.	-	.	insertions 0 ; deletions 0 ; identity 100.00 ; similarity 100.00
Chr4	exonerate:protein2genome:local	splice5	2498631	2498632	.	-	.	intron_id 1 ; splice_site "GT"
Chr4	exonerate:protein2genome:local	intron	2498567	2498632	.	-	.	intron_id 1
Chr4	exonerate:protein2genome:local	splice3	2498567	2498568	.	-	.	intron_id 0 ; splice_site "AG"
Chr4	exonerate:protein2genome:local	cds	2498488	2498566	.	-	.
Chr4	exonerate:protein2genome:local	exon	2498488	2498566	.	-	.	insertions 0 ; deletions 0 ; identity 100.00 ; similarity 100.00
Chr4	exonerate:protein2genome:local	splice5	2498486	2498487	.	-	.	intron_id 2 ; splice_site "GT"
Chr4	exonerate:protein2genome:local	intron	2498386	2498487	.	-	.	intron_id 2
Chr4	exonerate:protein2genome:local	splice3	2498386	2498387	.	-	.	intron_id 1 ; splice_site "AG"
Chr4	exonerate:protein2genome:local	cds	2497745	2498385	.	-	.
Chr4	exonerate:protein2genome:local	exon	2497745	2498385	.	-	.	insertions 0 ; deletions 0 ; identity 100.00 ; similarity 100.00
Chr4	exonerate:protein2genome:local	splice5	2497743	2497744	.	-	.	intron_id 3 ; splice_site "GT"
Chr4	exonerate:protein2genome:local	intron	2497683	2497744	.	-	.	intron_id 3
Chr4	exonerate:protein2genome:local	splice3	2497683	2497684	.	-	.	intron_id 2 ; splice_site "AG"
Chr4	exonerate:protein2genome:local	cds	2497395	2497682	.	-	.
Chr4	exonerate:protein2genome:local	exon	2497395	2497682	.	-	.	insertions 0 ; deletions 0 ; identity 100.00 ; similarity 100.00
Chr4	exonerate:protein2genome:local	splice5	2497393	2497394	.	-	.	intron_id 4 ; splice_site "GT"
Chr4	exonerate:protein2genome:local	intron	2497339	2497394	.	-	.	intron_id 4
Chr4	exonerate:protein2genome:local	splice3	2497339	2497340	.	-	.	intron_id 3 ; splice_site "AG"
Chr4	exonerate:protein2genome:local	cds	2497279	2497338	.	-	.
Chr4	exonerate:protein2genome:local	exon	2497279	2497338	.	-	.	insertions 0 ; deletions 0 ; identity 100.00 ; similarity 100.00
Chr4	exonerate:protein2genome:local	splice5	2497277	2497278	.	-	.	intron_id 5 ; splice_site "GT"
Chr4	exonerate:protein2genome:local	intron	2497227	2497278	.	-	.	intron_id 5
Chr4	exonerate:protein2genome:local	splice3	2497227	2497228	.	-	.	intron_id 4 ; splice_site "AG"
Chr4	exonerate:protein2genome:local	cds	2497128	2497226	.	-	.
Chr4	exonerate:protein2genome:local	exon	2497128	2497226	.	-	.	insertions 0 ; deletions 0 ; identity 100.00 ; similarity 100.00
Chr4	exonerate:protein2genome:local	similarity	2497128	2498752	2108	-	.	alignment_id 1 ; Query AFUB_067510-T-p1 ; Align 2498753 1 120 ; Align 2498567 41 78 ; Align 2498384 68 639 ; Align 2497683 281 288 ; Align 2497339 377 60 ; Align 2497227 397 99
#AFUB_067270-T-p1	exonerate:protein2genome:local	similarity	1	988	5235	.	.	alignment_id 1 ; Target Chr4 ; Align 1 2412239 232 ; Align 234 2411473 135 ; Align 370 2411003 56 ; Align 427 2410761 562
Chr4	exonerate:protein2genome:local	gene	2409075	2412238	5235	-	.	gene_id 1 ; Name=AFUB_067270-T-p1 ; gene_orientation + ; identity 100.00 ; similarity 100.00
Chr4	exonerate:protein2genome:local	cds	2411541	2412238	.	-	.
Chr4	exonerate:protein2genome:local	exon	2411541	2412238	.	-	.	insertions 0 ; deletions 0 ; identity 100.00 ; similarity 100.00
Chr4	exonerate:protein2genome:local	splice5	2411539	2411540	.	-	.	intron_id 1 ; splice_site "GT"
Chr4	exonerate:protein2genome:local	intron	2411474	2411540	.	-	.	intron_id 1
Chr4	exonerate:protein2genome:local	splice3	2411474	2411475	.	-	.	intron_id 0 ; splice_site "AG"
Chr4	exonerate:protein2genome:local	cds	2411066	2411473	.	-	.
Chr4	exonerate:protein2genome:local	exon	2411066	2411473	.	-	.	insertions 0 ; deletions 0 ; identity 100.00 ; similarity 100.00
Chr4	exonerate:protein2genome:local	splice5	2411064	2411065	.	-	.	intron_id 2 ; splice_site "GT"
Chr4	exonerate:protein2genome:local	intron	2411004	2411065	.	-	.	intron_id 2
Chr4	exonerate:protein2genome:local	splice3	2411004	2411005	.	-	.	intron_id 1 ; splice_site "AG"
Chr4	exonerate:protein2genome:local	cds	2410833	2411003	.	-	.
Chr4	exonerate:protein2genome:local	exon	2410833	2411003	.	-	.	insertions 0 ; deletions 0 ; identity 100.00 ; similarity 100.00
Chr4	exonerate:protein2genome:local	splice5	2410831	2410832	.	-	.	intron_id 3 ; splice_site "GT"
Chr4	exonerate:protein2genome:local	intron	2410762	2410832	.	-	.	intron_id 3
Chr4	exonerate:protein2genome:local	splice3	2410762	2410763	.	-	.	intron_id 2 ; splice_site "AG"
Chr4	exonerate:protein2genome:local	cds	2409075	2410761	.	-	.
Chr4	exonerate:protein2genome:local	exon	2409075	2410761	.	-	.	insertions 0 ; deletions 0 ; identity 100.00 ; similarity 100.00
Chr4	exonerate:protein2genome:local	similarity	2409075	2412238	5235	-	.	alignment_id 1 ; Query AFUB_067270-T-p1 ; Align 2412239 1 696 ; Align 2411473 234 405 ; Align 2411003 370 168 ; Align 2410761 427 1686
#AFUB_067290-T-p1	exonerate:protein2genome:local	similarity	1	485	2563	.	.	alignment_id 1 ; Target Chr4 ; Align 1 2419151 485
Chr4	exonerate:protein2genome:local	gene	2417696	2419150	2563	-	.	gene_id 1 ; Name=AFUB_067290-T-p1 ; gene_orientation . ; identity 100.00 ; similarity 100.00
Chr4	exonerate:protein2genome:local	cds	2417696	2419150	.	-	.
Chr4	exonerate:protein2genome:local	exon	2417696	2419150	.	-	.	insertions 0 ; deletions 0 ; identity 100.00 ; similarity 100.00
Chr4	exonerate:protein2genome:local	similarity	2417696	2419150	2563	-	.	alignment_id 1 ; Query AFUB_067290-T-p1 ; Align 2419151 1 1455
#AFUB_067380-T-p1	exonerate:protein2genome:local	similarity	1	248	1304	.	.	alignment_id 1 ; Target Chr4 ; Align 1 2447659 177 ; Align 179 2447072 46 ; Align 226 2446881 23
Chr4	exonerate:protein2genome:local	gene	2446812	2447658	1304	-	.	gene_id 1 ; Name=AFUB_067380-T-p1 ; gene_orientation + ; identity 100.00 ; similarity 100.00
Chr4	exonerate:protein2genome:local	cds	2447126	2447658	.	-	.
Chr4	exonerate:protein2genome:local	exon	2447126	2447658	.	-	.	insertions 0 ; deletions 0 ; identity 100.00 ; similarity 100.00
Chr4	exonerate:protein2genome:local	splice5	2447124	2447125	.	-	.	intron_id 1 ; splice_site "GT"
Chr4	exonerate:protein2genome:local	intron	2447073	2447125	.	-	.	intron_id 1
Chr4	exonerate:protein2genome:local	splice3	2447073	2447074	.	-	.	intron_id 0 ; splice_site "AG"
Chr4	exonerate:protein2genome:local	cds	2446933	2447072	.	-	.
Chr4	exonerate:protein2genome:local	exon	2446933	2447072	.	-	.	insertions 0 ; deletions 0 ; identity 100.00 ; similarity 100.00
Chr4	exonerate:protein2genome:local	splice5	2446931	2446932	.	-	.	intron_id 2 ; splice_site "GT"
Chr4	exonerate:protein2genome:local	intron	2446883	2446932	.	-	.	intron_id 2
Chr4	exonerate:protein2genome:local	splice3	2446883	2446884	.	-	.	intron_id 1 ; splice_site "AG"
Chr4	exonerate:protein2genome:local	cds	2446812	2446882	.	-	.
Chr4	exonerate:protein2genome:local	exon	2446812	2446882	.	-	.	insertions 0 ; deletions 0 ; identity 100.00 ; similarity 100.00
Chr4	exonerate:protein2genome:local	similarity	2446812	2447658	1304	-	.	alignment_id 1 ; Query AFUB_067380-T-p1 ; Align 2447659 1 531 ; Align 2447072 179 138 ; Align 2446881 226 69
#AFUB_067100-T-p1	exonerate:protein2genome:local	similarity	1	446	2239	.	.	alignment_id 1 ; Target Chr4 ; Align 1 2352562 59 ; Align 61 2352290 386
Chr4	exonerate:protein2genome:local	gene	2351132	2352561	2239	-	.	gene_id 1 ; Name=AFUB_067100-T-p1 ; gene_orientation + ; identity 100.00 ; similarity 100.00
Chr4	exonerate:protein2genome:local	cds	2352383	2352561	.	-	.
Chr4	exonerate:protein2genome:local	exon	2352383	2352561	.	-	.	insertions 0 ; deletions 0 ; identity 100.00 ; similarity 100.00
Chr4	exonerate:protein2genome:local	splice5	2352381	2352382	.	-	.	intron_id 1 ; splice_site "GT"
Chr4	exonerate:protein2genome:local	intron	2352291	2352382	.	-	.	intron_id 1
Chr4	exonerate:protein2genome:local	splice3	2352291	2352292	.	-	.	intron_id 0 ; splice_site "AG"
Chr4	exonerate:protein2genome:local	cds	2351132	2352290	.	-	.
Chr4	exonerate:protein2genome:local	exon	2351132	2352290	.	-	.	insertions 0 ; deletions 0 ; identity 100.00 ; similarity 100.00
Chr4	exonerate:protein2genome:local	similarity	2351132	2352561	2239	-	.	alignment_id 1 ; Query AFUB_067100-T-p1 ; Align 2352562 1 177 ; Align 2352290 61 1158
#AFUB_067090-T-p1	exonerate:protein2genome:local	similarity	20	534	2671	.	.	alignment_id 1 ; Target Chr4 ; Align 20 2350387 394 ; Align 414 2349150 61 ; Align 476 2348887 59
Chr4	exonerate:protein2genome:local	gene	2348710	2350386	2671	-	.	gene_id 1 ; Name=AFUB_067090-T-p1 ; gene_orientation + ; identity 99.22 ; similarity 99.42
Chr4	exonerate:protein2genome:local	cds	2349205	2350386	.	-	.
Chr4	exonerate:protein2genome:local	exon	2349205	2350386	.	-	.	insertions 0 ; deletions 0 ; identity 98.99 ; similarity 99.24
Chr4	exonerate:protein2genome:local	splice5	2349203	2349204	.	-	.	intron_id 1 ; splice_site "GT"
Chr4	exonerate:protein2genome:local	intron	2349150	2349204	.	-	.	intron_id 1
Chr4	exonerate:protein2genome:local	splice3	2349150	2349151	.	-	.	intron_id 0 ; splice_site "AG"
Chr4	exonerate:protein2genome:local	cds	2348965	2349149	.	-	.
Chr4	exonerate:protein2genome:local	exon	2348965	2349149	.	-	.	insertions 0 ; deletions 0 ; identity 100.00 ; similarity 100.00
Chr4	exonerate:protein2genome:local	splice5	2348963	2348964	.	-	.	intron_id 2 ; splice_site "GT"
Chr4	exonerate:protein2genome:local	intron	2348888	2348964	.	-	.	intron_id 2
Chr4	exonerate:protein2genome:local	splice3	2348888	2348889	.	-	.	intron_id 1 ; splice_site "AG"
Chr4	exonerate:protein2genome:local	cds	2348710	2348887	.	-	.
Chr4	exonerate:protein2genome:local	exon	2348710	2348887	.	-	.	insertions 0 ; deletions 0 ; identity 100.00 ; similarity 100.00
Chr4	exonerate:protein2genome:local	similarity	2348710	2350386	2671	-	.	alignment_id 1 ; Query AFUB_067090-T-p1 ; Align 2350387 20 1182 ; Align 2349150 414 183 ; Align 2348887 476 177
#AFUB_067150-T-p1	exonerate:protein2genome:local	similarity	1	390	1929	.	.	alignment_id 1 ; Target Chr4 ; Align 1 2363057 7 ; Align 9 2362968 177 ; Align 187 2362380 113 ; Align 300 2361981 91
Chr4	exonerate:protein2genome:local	gene	2361708	2363056	1929	-	.	gene_id 1 ; Name=AFUB_067150-T-p1 ; gene_orientation + ; identity 100.00 ; similarity 100.00
Chr4	exonerate:protein2genome:local	cds	2363034	2363056	.	-	.
Chr4	exonerate:protein2genome:local	exon	2363034	2363056	.	-	.	insertions 0 ; deletions 0 ; identity 100.00 ; similarity 100.00
Chr4	exonerate:protein2genome:local	splice5	2363032	2363033	.	-	.	intron_id 1 ; splice_site "GT"
Chr4	exonerate:protein2genome:local	intron	2362969	2363033	.	-	.	intron_id 1
Chr4	exonerate:protein2genome:local	splice3	2362969	2362970	.	-	.	intron_id 0 ; splice_site "AG"
Chr4	exonerate:protein2genome:local	cds	2362436	2362968	.	-	.
Chr4	exonerate:protein2genome:local	exon	2362436	2362968	.	-	.	insertions 0 ; deletions 0 ; identity 100.00 ; similarity 100.00
Chr4	exonerate:protein2genome:local	splice5	2362434	2362435	.	-	.	intron_id 2 ; splice_site "GT"
Chr4	exonerate:protein2genome:local	intron	2362382	2362435	.	-	.	intron_id 2
Chr4	exonerate:protein2genome:local	splice3	2362382	2362383	.	-	.	intron_id 1 ; splice_site "AG"
Chr4	exonerate:protein2genome:local	cds	2362041	2362381	.	-	.
Chr4	exonerate:protein2genome:local	exon	2362041	2362381	.	-	.	insertions 0 ; deletions 0 ; identity 100.00 ; similarity 100.00
Chr4	exonerate:protein2genome:local	splice5	2362039	2362040	.	-	.	intron_id 3 ; splice_site "GT"
Chr4	exonerate:protein2genome:local	intron	2361981	2362040	.	-	.	intron_id 3
Chr4	exonerate:protein2genome:local	splice3	2361981	2361982	.	-	.	intron_id 2 ; splice_site "AG"
Chr4	exonerate:protein2genome:local	cds	2361708	2361980	.	-	.
Chr4	exonerate:protein2genome:local	exon	2361708	2361980	.	-	.	insertions 0 ; deletions 0 ; identity 100.00 ; similarity 100.00
Chr4	exonerate:protein2genome:local	similarity	2361708	2363056	1929	-	.	alignment_id 1 ; Query AFUB_067150-T-p1 ; Align 2363057 1 21 ; Align 2362968 9 531 ; Align 2362380 187 339 ; Align 2361981 300 273
#AFUB_067500-T-p1	exonerate:protein2genome:local	similarity	1	722	3669	.	.	alignment_id 1 ; Target Chr4 ; Align 1 2489492 722
Chr4	exonerate:protein2genome:local	gene	2487326	2489491	3669	-	.	gene_id 1 ; Name=AFUB_067500-T-p1 ; gene_orientation . ; identity 100.00 ; similarity 100.00
Chr4	exonerate:protein2genome:local	cds	2487326	2489491	.	-	.
Chr4	exonerate:protein2genome:local	exon	2487326	2489491	.	-	.	insertions 0 ; deletions 0 ; identity 100.00 ; similarity 100.00
Chr4	exonerate:protein2genome:local	similarity	2487326	2489491	3669	-	.	alignment_id 1 ; Query AFUB_067500-T-p1 ; Align 2489492 1 2166
#AFUB_067110-T-p1	exonerate:protein2genome:local	similarity	1	791	3901	.	.	alignment_id 1 ; Target Chr4 ; Align 1 2355633 415 ; Align 416 2354336 212 ; Align 628 2353646 164
Chr4	exonerate:protein2genome:local	gene	2353154	2355632	3901	-	.	gene_id 1 ; Name=AFUB_067110-T-p1 ; gene_orientation + ; identity 100.00 ; similarity 100.00
Chr4	exonerate:protein2genome:local	cds	2354388	2355632	.	-	.
Chr4	exonerate:protein2genome:local	exon	2354388	2355632	.	-	.	insertions 0 ; deletions 0 ; identity 100.00 ; similarity 100.00
Chr4	exonerate:protein2genome:local	splice5	2354386	2354387	.	-	.	intron_id 1 ; splice_site "GT"
Chr4	exonerate:protein2genome:local	intron	2354336	2354387	.	-	.	intron_id 1
Chr4	exonerate:protein2genome:local	splice3	2354336	2354337	.	-	.	intron_id 0 ; splice_site "AG"
Chr4	exonerate:protein2genome:local	cds	2353700	2354335	.	-	.
Chr4	exonerate:protein2genome:local	exon	2353700	2354335	.	-	.	insertions 0 ; deletions 0 ; identity 100.00 ; similarity 100.00
Chr4	exonerate:protein2genome:local	splice5	2353698	2353699	.	-	.	intron_id 2 ; splice_site "GT"
Chr4	exonerate:protein2genome:local	intron	2353646	2353699	.	-	.	intron_id 2
Chr4	exonerate:protein2genome:local	splice3	2353646	2353647	.	-	.	intron_id 1 ; splice_site "AG"
Chr4	exonerate:protein2genome:local	cds	2353154	2353645	.	-	.
Chr4	exonerate:protein2genome:local	exon	2353154	2353645	.	-	.	insertions 0 ; deletions 0 ; identity 100.00 ; similarity 100.00
Chr4	exonerate:protein2genome:local	similarity	2353154	2355632	3901	-	.	alignment_id 1 ; Query AFUB_067110-T-p1 ; Align 2355633 1 1245 ; Align 2354336 416 636 ; Align 2353646 628 492
#AFUB_067110-T-p1	exonerate:protein2genome:local	similarity	253	731	569	.	.	alignment_id 2 ; Target Chr4 ; Align 253 3534541 181 ; Align 434 3533995 6 ; Align 440 3533974 53 ; Align 493 3533809 117 ; Align 610 3533431 12 ; Align 622 3533392 15 ; Align 639 3533347 52 ; Align 692 3533191 23 ; Align 716 3533122 16
Chr4	exonerate:protein2genome:local	gene	3533074	3534540	569	-	.	gene_id 2 ; Name=AFUB_067110-T-p1 ; gene_orientation + ; identity 36.21 ; similarity 54.74
Chr4	exonerate:protein2genome:local	cds	3533458	3534540	.	-	.
Chr4	exonerate:protein2genome:local	exon	3533458	3534540	.	-	.	insertions 12 ; deletions 0 ; identity 28.49 ; similarity 48.88
Chr4	exonerate:protein2genome:local	splice5	3533456	3533457	.	-	.	intron_id 1 ; splice_site "GA"
Chr4	exonerate:protein2genome:local	intron	3533431	3533457	.	-	.	intron_id 1
Chr4	exonerate:protein2genome:local	splice3	3533431	3533432	.	-	.	intron_id 0 ; splice_site "AG"
Chr4	exonerate:protein2genome:local	cds	3533074	3533430	.	-	.
Chr4	exonerate:protein2genome:local	exon	3533074	3533430	.	-	.	insertions 3 ; deletions 4 ; identity 59.32 ; similarity 72.03
Chr4	exonerate:protein2genome:local	similarity	3533074	3534540	569	-	.	alignment_id 2 ; Query AFUB_067110-T-p1 ; Align 3534541 253 543 ; Align 3533995 434 18 ; Align 3533974 440 159 ; Align 3533809 493 351 ; Align 3533431 610 36 ; Align 3533392 622 45 ; Align 3533347 639 156 ; Align 3533191 692 69 ; Align 3533122 716 48
#AFUB_067110-T-p1	exonerate:protein2genome:local	similarity	563	741	272	.	.	alignment_id 3 ; Target Chr4 ; Align 563 2043972 41 ; Align 604 2043837 18 ; Align 622 2043780 67 ; Align 689 2043573 25 ; Align 715 2043498 27
Chr4	exonerate:protein2genome:local	gene	2043417	2043971	272	-	.	gene_id 3 ; Name=AFUB_067110-T-p1 ; gene_orientation . ; identity 45.51 ; similarity 58.99
Chr4	exonerate:protein2genome:local	cds	2043417	2043971	.	-	.
Chr4	exonerate:protein2genome:local	exon	2043417	2043971	.	-	.	insertions 21 ; deletions 1 ; identity 45.51 ; similarity 58.99
Chr4	exonerate:protein2genome:local	similarity	2043417	2043971	272	-	.	alignment_id 3 ; Query AFUB_067110-T-p1 ; Align 2043972 563 123 ; Align 2043837 604 54 ; Align 2043780 622 201 ; Align 2043573 689 75 ; Align 2043498 715 81
#AFUB_067200-T-p1	exonerate:protein2genome:local	similarity	161	406	510	.	.	alignment_id 1 ; Target Chr4 ; Align 161 367278 128 ; Align 290 366850 67 ; Align 358 366649 49
Chr4	exonerate:protein2genome:local	gene	366502	367277	510	-	.	gene_id 1 ; Name=AFUB_067200-T-p1 ; gene_orientation + ; identity 43.03 ; similarity 61.89
Chr4	exonerate:protein2genome:local	cds	366893	367277	.	-	.
Chr4	exonerate:protein2genome:local	exon	366893	367277	.	-	.	insertions 0 ; deletions 0 ; identity 42.97 ; similarity 61.72
Chr4	exonerate:protein2genome:local	splice5	366891	366892	.	-	.	intron_id 1 ; splice_site "GT"
Chr4	exonerate:protein2genome:local	intron	366852	366892	.	-	.	intron_id 1
Chr4	exonerate:protein2genome:local	splice3	366852	366853	.	-	.	intron_id 0 ; splice_site "AG"
Chr4	exonerate:protein2genome:local	cds	366502	366851	.	-	.
Chr4	exonerate:protein2genome:local	exon	366502	366851	.	-	.	insertions 0 ; deletions 1 ; identity 43.10 ; similarity 62.07
Chr4	exonerate:protein2genome:local	similarity	366502	367277	510	-	.	alignment_id 1 ; Query AFUB_067200-T-p1 ; Align 367278 161 384 ; Align 366850 290 201 ; Align 366649 358 147
#AFUB_067200-T-p1	exonerate:protein2genome:local	similarity	422	564	270	.	.	alignment_id 2 ; Target Chr4 ; Align 422 366508 61 ; Align 483 366322 82
Chr4	exonerate:protein2genome:local	gene	366076	366507	270	-	.	gene_id 2 ; Name=AFUB_067200-T-p1 ; gene_orientation . ; identity 38.46 ; similarity 60.84
Chr4	exonerate:protein2genome:local	cds	366076	366507	.	-	.
Chr4	exonerate:protein2genome:local	exon	366076	366507	.	-	.	insertions 3 ; deletions 0 ; identity 38.46 ; similarity 60.84
Chr4	exonerate:protein2genome:local	similarity	366076	366507	270	-	.	alignment_id 2 ; Query AFUB_067200-T-p1 ; Align 366508 422 183 ; Align 366322 483 246
#AFUB_066910-T-p1	exonerate:protein2genome:local	similarity	1	300	1487	.	.	alignment_id 1 ; Target Chr4 ; Align 1 2313301 73 ; Align 74 2313608 212 ; Align 286 2314297 15
Chr4	exonerate:protein2genome:local	gene	2313301	2314341	1487	+	.	gene_id 1 ; Name=AFUB_066910-T-p1 ; gene_orientation + ; identity 100.00 ; similarity 100.00
Chr4	exonerate:protein2genome:local	cds	2313301	2313519	.	+	.
Chr4	exonerate:protein2genome:local	exon	2313301	2313519	.	+	.	insertions 0 ; deletions 0 ; identity 100.00 ; similarity 100.00
Chr4	exonerate:protein2genome:local	splice5	2313520	2313521	.	+	.	intron_id 1 ; splice_site "GT"
Chr4	exonerate:protein2genome:local	intron	2313520	2313607	.	+	.	intron_id 1
Chr4	exonerate:protein2genome:local	splice3	2313606	2313607	.	+	.	intron_id 0 ; splice_site "AG"
Chr4	exonerate:protein2genome:local	cds	2313608	2314243	.	+	.
Chr4	exonerate:protein2genome:local	exon	2313608	2314243	.	+	.	insertions 0 ; deletions 0 ; identity 100.00 ; similarity 100.00
Chr4	exonerate:protein2genome:local	splice5	2314244	2314245	.	+	.	intron_id 2 ; splice_site "GT"
Chr4	exonerate:protein2genome:local	intron	2314244	2314296	.	+	.	intron_id 2
Chr4	exonerate:protein2genome:local	splice3	2314295	2314296	.	+	.	intron_id 1 ; splice_site "AG"
Chr4	exonerate:protein2genome:local	cds	2314297	2314341	.	+	.
Chr4	exonerate:protein2genome:local	exon	2314297	2314341	.	+	.	insertions 0 ; deletions 0 ; identity 100.00 ; similarity 100.00
Chr4	exonerate:protein2genome:local	similarity	2313301	2314341	1487	+	.	alignment_id 1 ; Query AFUB_066910-T-p1 ; Align 2313301 1 219 ; Align 2313608 74 636 ; Align 2314297 286 45
#AFUB_067390-T-p1	exonerate:protein2genome:local	similarity	1	171	838	.	.	alignment_id 1 ; Target Chr4 ; Align 1 2451927 15 ; Align 16 2452032 60 ; Align 77 2452271 95
Chr4	exonerate:protein2genome:local	gene	2451927	2452555	838	+	.	gene_id 1 ; Name=AFUB_067390-T-p1 ; gene_orientation + ; identity 100.00 ; similarity 100.00
Chr4	exonerate:protein2genome:local	cds	2451927	2451971	.	+	.
Chr4	exonerate:protein2genome:local	exon	2451927	2451971	.	+	.	insertions 0 ; deletions 0 ; identity 100.00 ; similarity 100.00
Chr4	exonerate:protein2genome:local	splice5	2451972	2451973	.	+	.	intron_id 1 ; splice_site "GT"
Chr4	exonerate:protein2genome:local	intron	2451972	2452031	.	+	.	intron_id 1
Chr4	exonerate:protein2genome:local	splice3	2452030	2452031	.	+	.	intron_id 0 ; splice_site "AG"
Chr4	exonerate:protein2genome:local	cds	2452032	2452213	.	+	.
Chr4	exonerate:protein2genome:local	exon	2452032	2452213	.	+	.	insertions 0 ; deletions 0 ; identity 100.00 ; similarity 100.00
Chr4	exonerate:protein2genome:local	splice5	2452214	2452215	.	+	.	intron_id 2 ; splice_site "GT"
Chr4	exonerate:protein2genome:local	intron	2452214	2452269	.	+	.	intron_id 2
Chr4	exonerate:protein2genome:local	splice3	2452268	2452269	.	+	.	intron_id 1 ; splice_site "AG"
Chr4	exonerate:protein2genome:local	cds	2452270	2452555	.	+	.
Chr4	exonerate:protein2genome:local	exon	2452270	2452555	.	+	.	insertions 0 ; deletions 0 ; identity 100.00 ; similarity 100.00
Chr4	exonerate:protein2genome:local	similarity	2451927	2452555	838	+	.	alignment_id 1 ; Query AFUB_067390-T-p1 ; Align 2451927 1 45 ; Align 2452032 16 180 ; Align 2452271 77 285
#AFUB_067560-T-p1	exonerate:protein2genome:local	similarity	1	463	2320	.	.	alignment_id 1 ; Target Chr4 ; Align 1 2508492 19 ; Align 21 2508612 76 ; Align 97 2508909 27 ; Align 124 2509054 22 ; Align 147 2509178 317
Chr4	exonerate:protein2genome:local	gene	2508492	2510128	2320	+	.	gene_id 1 ; Name=AFUB_067560-T-p1 ; gene_orientation + ; identity 100.00 ; similarity 100.00
Chr4	exonerate:protein2genome:local	cds	2508492	2508549	.	+	.
Chr4	exonerate:protein2genome:local	exon	2508492	2508549	.	+	.	insertions 0 ; deletions 0 ; identity 100.00 ; similarity 100.00
Chr4	exonerate:protein2genome:local	splice5	2508550	2508551	.	+	.	intron_id 1 ; splice_site "GT"
Chr4	exonerate:protein2genome:local	intron	2508550	2508609	.	+	.	intron_id 1
Chr4	exonerate:protein2genome:local	splice3	2508608	2508609	.	+	.	intron_id 0 ; splice_site "AG"
Chr4	exonerate:protein2genome:local	cds	2508610	2508839	.	+	.
Chr4	exonerate:protein2genome:local	exon	2508610	2508839	.	+	.	insertions 0 ; deletions 0 ; identity 100.00 ; similarity 100.00
Chr4	exonerate:protein2genome:local	splice5	2508840	2508841	.	+	.	intron_id 2 ; splice_site "GT"
Chr4	exonerate:protein2genome:local	intron	2508840	2508908	.	+	.	intron_id 2
Chr4	exonerate:protein2genome:local	splice3	2508907	2508908	.	+	.	intron_id 1 ; splice_site "AG"
Chr4	exonerate:protein2genome:local	cds	2508909	2508989	.	+	.
Chr4	exonerate:protein2genome:local	exon	2508909	2508989	.	+	.	insertions 0 ; deletions 0 ; identity 100.00 ; similarity 100.00
Chr4	exonerate:protein2genome:local	splice5	2508990	2508991	.	+	.	intron_id 3 ; splice_site "GT"
Chr4	exonerate:protein2genome:local	intron	2508990	2509053	.	+	.	intron_id 3
Chr4	exonerate:protein2genome:local	splice3	2509052	2509053	.	+	.	intron_id 2 ; splice_site "AG"
Chr4	exonerate:protein2genome:local	cds	2509054	2509121	.	+	.
Chr4	exonerate:protein2genome:local	exon	2509054	2509121	.	+	.	insertions 0 ; deletions 0 ; identity 100.00 ; similarity 100.00
Chr4	exonerate:protein2genome:local	splice5	2509122	2509123	.	+	.	intron_id 4 ; splice_site "GT"
Chr4	exonerate:protein2genome:local	intron	2509122	2509176	.	+	.	intron_id 4
Chr4	exonerate:protein2genome:local	splice3	2509175	2509176	.	+	.	intron_id 3 ; splice_site "AG"
Chr4	exonerate:protein2genome:local	cds	2509177	2510128	.	+	.
Chr4	exonerate:protein2genome:local	exon	2509177	2510128	.	+	.	insertions 0 ; deletions 0 ; identity 100.00 ; similarity 100.00
Chr4	exonerate:protein2genome:local	similarity	2508492	2510128	2320	+	.	alignment_id 1 ; Query AFUB_067560-T-p1 ; Align 2508492 1 57 ; Align 2508612 21 228 ; Align 2508909 97 81 ; Align 2509054 124 66 ; Align 2509178 147 951
#AFUB_067030-T-p1	exonerate:protein2genome:local	similarity	1	284	1405	.	.	alignment_id 1 ; Target Chr4 ; Align 1 2336579 154 ; Align 155 2337100 38 ; Align 194 2337273 91
Chr4	exonerate:protein2genome:local	gene	2336579	2337545	1405	+	.	gene_id 1 ; Name=AFUB_067030-T-p1 ; gene_orientation + ; identity 100.00 ; similarity 100.00
Chr4	exonerate:protein2genome:local	cds	2336579	2337040	.	+	.
Chr4	exonerate:protein2genome:local	exon	2336579	2337040	.	+	.	insertions 0 ; deletions 0 ; identity 100.00 ; similarity 100.00
Chr4	exonerate:protein2genome:local	splice5	2337041	2337042	.	+	.	intron_id 1 ; splice_site "GT"
Chr4	exonerate:protein2genome:local	intron	2337041	2337099	.	+	.	intron_id 1
Chr4	exonerate:protein2genome:local	splice3	2337098	2337099	.	+	.	intron_id 0 ; splice_site "AG"
Chr4	exonerate:protein2genome:local	cds	2337100	2337214	.	+	.
Chr4	exonerate:protein2genome:local	exon	2337100	2337214	.	+	.	insertions 0 ; deletions 0 ; identity 100.00 ; similarity 100.00
Chr4	exonerate:protein2genome:local	splice5	2337215	2337216	.	+	.	intron_id 2 ; splice_site "GT"
Chr4	exonerate:protein2genome:local	intron	2337215	2337270	.	+	.	intron_id 2
Chr4	exonerate:protein2genome:local	splice3	2337269	2337270	.	+	.	intron_id 1 ; splice_site "AG"
Chr4	exonerate:protein2genome:local	cds	2337271	2337545	.	+	.
Chr4	exonerate:protein2genome:local	exon	2337271	2337545	.	+	.	insertions 0 ; deletions 0 ; identity 100.00 ; similarity 100.00
Chr4	exonerate:protein2genome:local	similarity	2336579	2337545	1405	+	.	alignment_id 1 ; Query AFUB_067030-T-p1 ; Align 2336579 1 462 ; Align 2337100 155 114 ; Align 2337273 194 273
#AFUB_067120-T-p1	exonerate:protein2genome:local	similarity	1	487	2447	.	.	alignment_id 1 ; Target Chr4 ; Align 1 2356222 319 ; Align 321 2357241 167
Chr4	exonerate:protein2genome:local	gene	2356222	2357741	2447	+	.	gene_id 1 ; Name=AFUB_067120-T-p1 ; gene_orientation + ; identity 100.00 ; similarity 100.00
Chr4	exonerate:protein2genome:local	cds	2356222	2357180	.	+	.
Chr4	exonerate:protein2genome:local	exon	2356222	2357180	.	+	.	insertions 0 ; deletions 0 ; identity 100.00 ; similarity 100.00
Chr4	exonerate:protein2genome:local	splice5	2357181	2357182	.	+	.	intron_id 1 ; splice_site "GT"
Chr4	exonerate:protein2genome:local	intron	2357181	2357239	.	+	.	intron_id 1
Chr4	exonerate:protein2genome:local	splice3	2357238	2357239	.	+	.	intron_id 0 ; splice_site "AG"
Chr4	exonerate:protein2genome:local	cds	2357240	2357741	.	+	.
Chr4	exonerate:protein2genome:local	exon	2357240	2357741	.	+	.	insertions 0 ; deletions 0 ; identity 100.00 ; similarity 100.00
Chr4	exonerate:protein2genome:local	similarity	2356222	2357741	2447	+	.	alignment_id 1 ; Query AFUB_067120-T-p1 ; Align 2356222 1 957 ; Align 2357241 321 501
#AFUB_067140-T-p1	exonerate:protein2genome:local	similarity	1	416	1991	.	.	alignment_id 1 ; Target Chr4 ; Align 1 2359737 32 ; Align 34 2359896 30 ; Align 65 2360039 19 ; Align 84 2360144 47 ; Align 132 2360343 285
Chr4	exonerate:protein2genome:local	gene	2359737	2361197	1991	+	.	gene_id 1 ; Name=AFUB_067140-T-p1 ; gene_orientation + ; identity 100.00 ; similarity 100.00
Chr4	exonerate:protein2genome:local	cds	2359737	2359834	.	+	.
Chr4	exonerate:protein2genome:local	exon	2359737	2359834	.	+	.	insertions 0 ; deletions 0 ; identity 100.00 ; similarity 100.00
Chr4	exonerate:protein2genome:local	splice5	2359835	2359836	.	+	.	intron_id 1 ; splice_site "GT"
Chr4	exonerate:protein2genome:local	intron	2359835	2359894	.	+	.	intron_id 1
Chr4	exonerate:protein2genome:local	splice3	2359893	2359894	.	+	.	intron_id 0 ; splice_site "AG"
Chr4	exonerate:protein2genome:local	cds	2359895	2359986	.	+	.
Chr4	exonerate:protein2genome:local	exon	2359895	2359986	.	+	.	insertions 0 ; deletions 0 ; identity 100.00 ; similarity 100.00
Chr4	exonerate:protein2genome:local	splice5	2359987	2359988	.	+	.	intron_id 2 ; splice_site "GT"
Chr4	exonerate:protein2genome:local	intron	2359987	2360036	.	+	.	intron_id 2
Chr4	exonerate:protein2genome:local	splice3	2360035	2360036	.	+	.	intron_id 1 ; splice_site "AG"
Chr4	exonerate:protein2genome:local	cds	2360037	2360095	.	+	.
Chr4	exonerate:protein2genome:local	exon	2360037	2360095	.	+	.	insertions 0 ; deletions 0 ; identity 100.00 ; similarity 100.00
Chr4	exonerate:protein2genome:local	splice5	2360096	2360097	.	+	.	intron_id 3 ; splice_site "GT"
Chr4	exonerate:protein2genome:local	intron	2360096	2360143	.	+	.	intron_id 3
Chr4	exonerate:protein2genome:local	splice3	2360142	2360143	.	+	.	intron_id 2 ; splice_site "AG"
Chr4	exonerate:protein2genome:local	cds	2360144	2360285	.	+	.
Chr4	exonerate:protein2genome:local	exon	2360144	2360285	.	+	.	insertions 0 ; deletions 0 ; identity 100.00 ; similarity 100.00
Chr4	exonerate:protein2genome:local	splice5	2360286	2360287	.	+	.	intron_id 4 ; splice_site "GT"
Chr4	exonerate:protein2genome:local	intron	2360286	2360340	.	+	.	intron_id 4
Chr4	exonerate:protein2genome:local	splice3	2360339	2360340	.	+	.	intron_id 3 ; splice_site "AG"
Chr4	exonerate:protein2genome:local	cds	2360341	2361197	.	+	.
Chr4	exonerate:protein2genome:local	exon	2360341	2361197	.	+	.	insertions 0 ; deletions 0 ; identity 100.00 ; similarity 100.00
Chr4	exonerate:protein2genome:local	similarity	2359737	2361197	1991	+	.	alignment_id 1 ; Query AFUB_067140-T-p1 ; Align 2359737 1 96 ; Align 2359896 34 90 ; Align 2360039 65 57 ; Align 2360144 84 141 ; Align 2360343 132 855
#AFUB_067080-T-p1	exonerate:protein2genome:local	similarity	1	641	3264	.	.	alignment_id 1 ; Target Chr4 ; Align 1 2346264 389 ; Align 391 2347471 103 ; Align 495 2347843 147
Chr4	exonerate:protein2genome:local	gene	2346264	2348283	3264	+	.	gene_id 1 ; Name=AFUB_067080-T-p1 ; gene_orientation + ; identity 100.00 ; similarity 100.00
Chr4	exonerate:protein2genome:local	cds	2346264	2347432	.	+	.
Chr4	exonerate:protein2genome:local	exon	2346264	2347432	.	+	.	insertions 0 ; deletions 0 ; identity 100.00 ; similarity 100.00
Chr4	exonerate:protein2genome:local	splice5	2347433	2347434	.	+	.	intron_id 1 ; splice_site "GT"
Chr4	exonerate:protein2genome:local	intron	2347433	2347469	.	+	.	intron_id 1
Chr4	exonerate:protein2genome:local	splice3	2347468	2347469	.	+	.	intron_id 0 ; splice_site "AG"
Chr4	exonerate:protein2genome:local	cds	2347470	2347781	.	+	.
Chr4	exonerate:protein2genome:local	exon	2347470	2347781	.	+	.	insertions 0 ; deletions 0 ; identity 100.00 ; similarity 100.00
Chr4	exonerate:protein2genome:local	splice5	2347782	2347783	.	+	.	intron_id 2 ; splice_site "GT"
Chr4	exonerate:protein2genome:local	intron	2347782	2347841	.	+	.	intron_id 2
Chr4	exonerate:protein2genome:local	splice3	2347840	2347841	.	+	.	intron_id 1 ; splice_site "AG"
Chr4	exonerate:protein2genome:local	cds	2347842	2348283	.	+	.
Chr4	exonerate:protein2genome:local	exon	2347842	2348283	.	+	.	insertions 0 ; deletions 0 ; identity 100.00 ; similarity 100.00
Chr4	exonerate:protein2genome:local	similarity	2346264	2348283	3264	+	.	alignment_id 1 ; Query AFUB_067080-T-p1 ; Align 2346264 1 1167 ; Align 2347471 391 309 ; Align 2347843 495 441
#AFUB_067480-T-p1	exonerate:protein2genome:local	similarity	1	444	2419	.	.	alignment_id 1 ; Target Chr4 ; Align 1 2481419 136 ; Align 138 2481891 46 ; Align 184 2482088 261
Chr4	exonerate:protein2genome:local	gene	2481419	2482870	2419	+	.	gene_id 1 ; Name=AFUB_067480-T-p1 ; gene_orientation + ; identity 100.00 ; similarity 100.00
Chr4	exonerate:protein2genome:local	cds	2481419	2481827	.	+	.
Chr4	exonerate:protein2genome:local	exon	2481419	2481827	.	+	.	insertions 0 ; deletions 0 ; identity 100.00 ; similarity 100.00
Chr4	exonerate:protein2genome:local	splice5	2481828	2481829	.	+	.	intron_id 1 ; splice_site "GT"
Chr4	exonerate:protein2genome:local	intron	2481828	2481888	.	+	.	intron_id 1
Chr4	exonerate:protein2genome:local	splice3	2481887	2481888	.	+	.	intron_id 0 ; splice_site "AG"
Chr4	exonerate:protein2genome:local	cds	2481889	2482028	.	+	.
Chr4	exonerate:protein2genome:local	exon	2481889	2482028	.	+	.	insertions 0 ; deletions 0 ; identity 100.00 ; similarity 100.00
Chr4	exonerate:protein2genome:local	splice5	2482029	2482030	.	+	.	intron_id 2 ; splice_site "GT"
Chr4	exonerate:protein2genome:local	intron	2482029	2482087	.	+	.	intron_id 2
Chr4	exonerate:protein2genome:local	splice3	2482086	2482087	.	+	.	intron_id 1 ; splice_site "AG"
Chr4	exonerate:protein2genome:local	cds	2482088	2482870	.	+	.
Chr4	exonerate:protein2genome:local	exon	2482088	2482870	.	+	.	insertions 0 ; deletions 0 ; identity 100.00 ; similarity 100.00
Chr4	exonerate:protein2genome:local	similarity	2481419	2482870	2419	+	.	alignment_id 1 ; Query AFUB_067480-T-p1 ; Align 2481419 1 408 ; Align 2481891 138 138 ; Align 2482088 184 783
#AFUB_066960-T-p1	exonerate:protein2genome:local	similarity	1	165	809	.	.	alignment_id 1 ; Target Chr4 ; Align 1 2322259 51 ; Align 52 2322477 82 ; Align 135 2322816 31
Chr4	exonerate:protein2genome:local	gene	2322259	2322908	809	+	.	gene_id 1 ; Name=AFUB_066960-T-p1 ; gene_orientation + ; identity 100.00 ; similarity 100.00
Chr4	exonerate:protein2genome:local	cds	2322259	2322411	.	+	.
Chr4	exonerate:protein2genome:local	exon	2322259	2322411	.	+	.	insertions 0 ; deletions 0 ; identity 100.00 ; similarity 100.00
Chr4	exonerate:protein2genome:local	splice5	2322412	2322413	.	+	.	intron_id 1 ; splice_site "GT"
Chr4	exonerate:protein2genome:local	intron	2322412	2322476	.	+	.	intron_id 1
Chr4	exonerate:protein2genome:local	splice3	2322475	2322476	.	+	.	intron_id 0 ; splice_site "AG"
Chr4	exonerate:protein2genome:local	cds	2322477	2322724	.	+	.
Chr4	exonerate:protein2genome:local	exon	2322477	2322724	.	+	.	insertions 0 ; deletions 0 ; identity 100.00 ; similarity 100.00
Chr4	exonerate:protein2genome:local	splice5	2322725	2322726	.	+	.	intron_id 2 ; splice_site "GT"
Chr4	exonerate:protein2genome:local	intron	2322725	2322814	.	+	.	intron_id 2
Chr4	exonerate:protein2genome:local	splice3	2322813	2322814	.	+	.	intron_id 1 ; splice_site "AG"
Chr4	exonerate:protein2genome:local	cds	2322815	2322908	.	+	.
Chr4	exonerate:protein2genome:local	exon	2322815	2322908	.	+	.	insertions 0 ; deletions 0 ; identity 100.00 ; similarity 100.00
Chr4	exonerate:protein2genome:local	similarity	2322259	2322908	809	+	.	alignment_id 1 ; Query AFUB_066960-T-p1 ; Align 2322259 1 153 ; Align 2322477 52 246 ; Align 2322816 135 93
#AFUB_067000-T-p1	exonerate:protein2genome:local	similarity	1	371	1908	.	.	alignment_id 1 ; Target Chr4 ; Align 1 2330543 49 ; Align 51 2330734 65 ; Align 117 2330998 255
Chr4	exonerate:protein2genome:local	gene	2330543	2331762	1908	+	.	gene_id 1 ; Name=AFUB_067000-T-p1 ; gene_orientation + ; identity 100.00 ; similarity 100.00
Chr4	exonerate:protein2genome:local	cds	2330543	2330690	.	+	.
Chr4	exonerate:protein2genome:local	exon	2330543	2330690	.	+	.	insertions 0 ; deletions 0 ; identity 100.00 ; similarity 100.00
Chr4	exonerate:protein2genome:local	splice5	2330691	2330692	.	+	.	intron_id 1 ; splice_site "GT"
Chr4	exonerate:protein2genome:local	intron	2330691	2330731	.	+	.	intron_id 1
Chr4	exonerate:protein2genome:local	splice3	2330730	2330731	.	+	.	intron_id 0 ; splice_site "AG"
Chr4	exonerate:protein2genome:local	cds	2330732	2330929	.	+	.
Chr4	exonerate:protein2genome:local	exon	2330732	2330929	.	+	.	insertions 0 ; deletions 0 ; identity 100.00 ; similarity 100.00
Chr4	exonerate:protein2genome:local	splice5	2330930	2330931	.	+	.	intron_id 2 ; splice_site "GT"
Chr4	exonerate:protein2genome:local	intron	2330930	2330995	.	+	.	intron_id 2
Chr4	exonerate:protein2genome:local	splice3	2330994	2330995	.	+	.	intron_id 1 ; splice_site "AG"
Chr4	exonerate:protein2genome:local	cds	2330996	2331762	.	+	.
Chr4	exonerate:protein2genome:local	exon	2330996	2331762	.	+	.	insertions 0 ; deletions 0 ; identity 100.00 ; similarity 100.00
Chr4	exonerate:protein2genome:local	similarity	2330543	2331762	1908	+	.	alignment_id 1 ; Query AFUB_067000-T-p1 ; Align 2330543 1 147 ; Align 2330734 51 195 ; Align 2330998 117 765
#AFUB_067370-T-p1	exonerate:protein2genome:local	similarity	1	448	2276	.	.	alignment_id 1 ; Target Chr4 ; Align 1 2445211 320 ; Align 322 2446227 101 ; Align 424 2446583 25
Chr4	exonerate:protein2genome:local	gene	2445211	2446657	2276	+	.	gene_id 1 ; Name=AFUB_067370-T-p1 ; gene_orientation + ; identity 100.00 ; similarity 100.00
Chr4	exonerate:protein2genome:local	cds	2445211	2446171	.	+	.
Chr4	exonerate:protein2genome:local	exon	2445211	2446171	.	+	.	insertions 0 ; deletions 0 ; identity 100.00 ; similarity 100.00
Chr4	exonerate:protein2genome:local	splice5	2446172	2446173	.	+	.	intron_id 1 ; splice_site "GT"
Chr4	exonerate:protein2genome:local	intron	2446172	2446224	.	+	.	intron_id 1
Chr4	exonerate:protein2genome:local	splice3	2446223	2446224	.	+	.	intron_id 0 ; splice_site "AG"
Chr4	exonerate:protein2genome:local	cds	2446225	2446530	.	+	.
Chr4	exonerate:protein2genome:local	exon	2446225	2446530	.	+	.	insertions 0 ; deletions 0 ; identity 100.00 ; similarity 100.00
Chr4	exonerate:protein2genome:local	splice5	2446531	2446532	.	+	.	intron_id 2 ; splice_site "GT"
Chr4	exonerate:protein2genome:local	intron	2446531	2446580	.	+	.	intron_id 2
Chr4	exonerate:protein2genome:local	splice3	2446579	2446580	.	+	.	intron_id 1 ; splice_site "AG"
Chr4	exonerate:protein2genome:local	cds	2446581	2446657	.	+	.
Chr4	exonerate:protein2genome:local	exon	2446581	2446657	.	+	.	insertions 0 ; deletions 0 ; identity 100.00 ; similarity 100.00
Chr4	exonerate:protein2genome:local	similarity	2445211	2446657	2276	+	.	alignment_id 1 ; Query AFUB_067370-T-p1 ; Align 2445211 1 960 ; Align 2446227 322 303 ; Align 2446583 424 75
#AFUB_067290-T-p1	exonerate:protein2genome:local	similarity	133	483	825	.	.	alignment_id 1 ; Target Chr4 ; Align 133 3358294 56 ; Align 189 3358468 113 ; Align 304 3358807 111 ; Align 417 3359140 55 ; Align 472 3359308 12
Chr4	exonerate:protein2genome:local	gene	3358294	3359343	825	+	.	gene_id 1 ; Name=AFUB_067290-T-p1 ; gene_orientation . ; identity 49.57 ; similarity 65.99
Chr4	exonerate:protein2genome:local	cds	3358294	3359343	.	+	.
Chr4	exonerate:protein2genome:local	exon	3358294	3359343	.	+	.	insertions 9 ; deletions 4 ; identity 49.57 ; similarity 65.99
Chr4	exonerate:protein2genome:local	similarity	3358294	3359343	825	+	.	alignment_id 1 ; Query AFUB_067290-T-p1 ; Align 3358294 133 168 ; Align 3358468 189 339 ; Align 3358807 304 333 ; Align 3359140 417 165 ; Align 3359308 472 36
#AFUB_067280-T-p1	exonerate:protein2genome:local	similarity	1	622	3231	.	.	alignment_id 1 ; Target Chr4 ; Align 1 2414783 325 ; Align 327 2415829 150 ; Align 477 2416351 146
Chr4	exonerate:protein2genome:local	gene	2414783	2416788	3231	+	.	gene_id 1 ; Name=AFUB_067280-T-p1 ; gene_orientation + ; identity 100.00 ; similarity 100.00
Chr4	exonerate:protein2genome:local	cds	2414783	2415759	.	+	.
Chr4	exonerate:protein2genome:local	exon	2414783	2415759	.	+	.	insertions 0 ; deletions 0 ; identity 100.00 ; similarity 100.00
Chr4	exonerate:protein2genome:local	splice5	2415760	2415761	.	+	.	intron_id 1 ; splice_site "GT"
Chr4	exonerate:protein2genome:local	intron	2415760	2415827	.	+	.	intron_id 1
Chr4	exonerate:protein2genome:local	splice3	2415826	2415827	.	+	.	intron_id 0 ; splice_site "AG"
Chr4	exonerate:protein2genome:local	cds	2415828	2416278	.	+	.
Chr4	exonerate:protein2genome:local	exon	2415828	2416278	.	+	.	insertions 0 ; deletions 0 ; identity 100.00 ; similarity 100.00
Chr4	exonerate:protein2genome:local	splice5	2416279	2416280	.	+	.	intron_id 2 ; splice_site "GT"
Chr4	exonerate:protein2genome:local	intron	2416279	2416350	.	+	.	intron_id 2
Chr4	exonerate:protein2genome:local	splice3	2416349	2416350	.	+	.	intron_id 1 ; splice_site "AG"
Chr4	exonerate:protein2genome:local	cds	2416351	2416788	.	+	.
Chr4	exonerate:protein2genome:local	exon	2416351	2416788	.	+	.	insertions 0 ; deletions 0 ; identity 100.00 ; similarity 100.00
Chr4	exonerate:protein2genome:local	similarity	2414783	2416788	3231	+	.	alignment_id 1 ; Query AFUB_067280-T-p1 ; Align 2414783 1 975 ; Align 2415829 327 450 ; Align 2416351 477 438
#AFUB_066990-T-p1	exonerate:protein2genome:local	similarity	1	847	4441	.	.	alignment_id 1 ; Target Chr4 ; Align 1 2327218 847
Chr4	exonerate:protein2genome:local	gene	2327218	2329758	4441	+	.	gene_id 1 ; Name=AFUB_066990-T-p1 ; gene_orientation . ; identity 100.00 ; similarity 100.00
Chr4	exonerate:protein2genome:local	cds	2327218	2329758	.	+	.
Chr4	exonerate:protein2genome:local	exon	2327218	2329758	.	+	.	insertions 0 ; deletions 0 ; identity 100.00 ; similarity 100.00
Chr4	exonerate:protein2genome:local	similarity	2327218	2329758	4441	+	.	alignment_id 1 ; Query AFUB_066990-T-p1 ; Align 2327218 1 2541
#AFUB_067400-T-p1	exonerate:protein2genome:local	similarity	1	163	847	.	.	alignment_id 1 ; Target Chr4 ; Align 1 2454547 34 ; Align 35 2454718 100 ; Align 136 2455068 28
Chr4	exonerate:protein2genome:local	gene	2454547	2455151	847	+	.	gene_id 1 ; Name=AFUB_067400-T-p1 ; gene_orientation + ; identity 100.00 ; similarity 100.00
Chr4	exonerate:protein2genome:local	cds	2454547	2454648	.	+	.
Chr4	exonerate:protein2genome:local	exon	2454547	2454648	.	+	.	insertions 0 ; deletions 0 ; identity 100.00 ; similarity 100.00
Chr4	exonerate:protein2genome:local	splice5	2454649	2454650	.	+	.	intron_id 1 ; splice_site "GT"
Chr4	exonerate:protein2genome:local	intron	2454649	2454717	.	+	.	intron_id 1
Chr4	exonerate:protein2genome:local	splice3	2454716	2454717	.	+	.	intron_id 0 ; splice_site "AG"
Chr4	exonerate:protein2genome:local	cds	2454718	2455018	.	+	.
Chr4	exonerate:protein2genome:local	exon	2454718	2455018	.	+	.	insertions 0 ; deletions 0 ; identity 100.00 ; similarity 100.00
Chr4	exonerate:protein2genome:local	splice5	2455019	2455020	.	+	.	intron_id 2 ; splice_site "GT"
Chr4	exonerate:protein2genome:local	intron	2455019	2455065	.	+	.	intron_id 2
Chr4	exonerate:protein2genome:local	splice3	2455064	2455065	.	+	.	intron_id 1 ; splice_site "AG"
Chr4	exonerate:protein2genome:local	cds	2455066	2455151	.	+	.
Chr4	exonerate:protein2genome:local	exon	2455066	2455151	.	+	.	insertions 0 ; deletions 0 ; identity 100.00 ; similarity 100.00
Chr4	exonerate:protein2genome:local	similarity	2454547	2455151	847	+	.	alignment_id 1 ; Query AFUB_067400-T-p1 ; Align 2454547 1 102 ; Align 2454718 35 300 ; Align 2455068 136 84
#AFUB_066860-T-p1	exonerate:protein2genome:local	similarity	1	187	888	.	.	alignment_id 1 ; Target Chr4 ; Align 1 2301621 75 ; Align 76 2301977 112
Chr4	exonerate:protein2genome:local	gene	2301621	2302312	888	+	.	gene_id 1 ; Name=AFUB_066860-T-p1 ; gene_orientation + ; identity 100.00 ; similarity 100.00
Chr4	exonerate:protein2genome:local	cds	2301621	2301845	.	+	.
Chr4	exonerate:protein2genome:local	exon	2301621	2301845	.	+	.	insertions 0 ; deletions 0 ; identity 100.00 ; similarity 100.00
Chr4	exonerate:protein2genome:local	splice5	2301846	2301847	.	+	.	intron_id 1 ; splice_site "GT"
Chr4	exonerate:protein2genome:local	intron	2301846	2301976	.	+	.	intron_id 1
Chr4	exonerate:protein2genome:local	splice3	2301975	2301976	.	+	.	intron_id 0 ; splice_site "AG"
Chr4	exonerate:protein2genome:local	cds	2301977	2302312	.	+	.
Chr4	exonerate:protein2genome:local	exon	2301977	2302312	.	+	.	insertions 0 ; deletions 0 ; identity 100.00 ; similarity 100.00
Chr4	exonerate:protein2genome:local	similarity	2301621	2302312	888	+	.	alignment_id 1 ; Query AFUB_066860-T-p1 ; Align 2301621 1 225 ; Align 2301977 76 336
#AFUB_067210-T-p1	exonerate:protein2genome:local	similarity	1	644	3384	.	.	alignment_id 1 ; Target Chr4 ; Align 1 2378390 644
Chr4	exonerate:protein2genome:local	gene	2378390	2380321	3384	+	.	gene_id 1 ; Name=AFUB_067210-T-p1 ; gene_orientation . ; identity 99.84 ; similarity 100.00
Chr4	exonerate:protein2genome:local	cds	2378390	2380321	.	+	.
Chr4	exonerate:protein2genome:local	exon	2378390	2380321	.	+	.	insertions 0 ; deletions 0 ; identity 99.84 ; similarity 100.00
Chr4	exonerate:protein2genome:local	similarity	2378390	2380321	3384	+	.	alignment_id 1 ; Query AFUB_067210-T-p1 ; Align 2378390 1 1932
#AFUB_067240-T-p1	exonerate:protein2genome:local	similarity	1	704	3572	.	.	alignment_id 1 ; Target Chr4 ; Align 1 2400686 77 ; Align 78 2401303 84 ; Align 163 2401675 133 ; Align 297 2402145 141 ; Align 439 2402626 76 ; Align 516 2402908 189
Chr4	exonerate:protein2genome:local	gene	2400686	2403474	3572	+	.	gene_id 1 ; Name=AFUB_067240-T-p1 ; gene_orientation + ; identity 100.00 ; similarity 100.00
Chr4	exonerate:protein2genome:local	cds	2400686	2400916	.	+	.
Chr4	exonerate:protein2genome:local	exon	2400686	2400916	.	+	.	insertions 0 ; deletions 0 ; identity 100.00 ; similarity 100.00
Chr4	exonerate:protein2genome:local	splice5	2400917	2400918	.	+	.	intron_id 1 ; splice_site "GT"
Chr4	exonerate:protein2genome:local	intron	2400917	2401302	.	+	.	intron_id 1
Chr4	exonerate:protein2genome:local	splice3	2401301	2401302	.	+	.	intron_id 0 ; splice_site "AG"
Chr4	exonerate:protein2genome:local	cds	2401303	2401556	.	+	.
Chr4	exonerate:protein2genome:local	exon	2401303	2401556	.	+	.	insertions 0 ; deletions 0 ; identity 100.00 ; similarity 100.00
Chr4	exonerate:protein2genome:local	splice5	2401557	2401558	.	+	.	intron_id 2 ; splice_site "GT"
Chr4	exonerate:protein2genome:local	intron	2401557	2401673	.	+	.	intron_id 2
Chr4	exonerate:protein2genome:local	splice3	2401672	2401673	.	+	.	intron_id 1 ; splice_site "AG"
Chr4	exonerate:protein2genome:local	cds	2401674	2402075	.	+	.
Chr4	exonerate:protein2genome:local	exon	2401674	2402075	.	+	.	insertions 0 ; deletions 0 ; identity 100.00 ; similarity 100.00
Chr4	exonerate:protein2genome:local	splice5	2402076	2402077	.	+	.	intron_id 3 ; splice_site "GT"
Chr4	exonerate:protein2genome:local	intron	2402076	2402143	.	+	.	intron_id 3
Chr4	exonerate:protein2genome:local	splice3	2402142	2402143	.	+	.	intron_id 2 ; splice_site "AG"
Chr4	exonerate:protein2genome:local	cds	2402144	2402569	.	+	.
Chr4	exonerate:protein2genome:local	exon	2402144	2402569	.	+	.	insertions 0 ; deletions 0 ; identity 100.00 ; similarity 100.00
Chr4	exonerate:protein2genome:local	splice5	2402570	2402571	.	+	.	intron_id 4 ; splice_site "GT"
Chr4	exonerate:protein2genome:local	intron	2402570	2402624	.	+	.	intron_id 4
Chr4	exonerate:protein2genome:local	splice3	2402623	2402624	.	+	.	intron_id 3 ; splice_site "AG"
Chr4	exonerate:protein2genome:local	cds	2402625	2402854	.	+	.
Chr4	exonerate:protein2genome:local	exon	2402625	2402854	.	+	.	insertions 0 ; deletions 0 ; identity 100.00 ; similarity 100.00
Chr4	exonerate:protein2genome:local	splice5	2402855	2402856	.	+	.	intron_id 5 ; splice_site "GT"
Chr4	exonerate:protein2genome:local	intron	2402855	2402905	.	+	.	intron_id 5
Chr4	exonerate:protein2genome:local	splice3	2402904	2402905	.	+	.	intron_id 4 ; splice_site "AG"
Chr4	exonerate:protein2genome:local	cds	2402906	2403474	.	+	.
Chr4	exonerate:protein2genome:local	exon	2402906	2403474	.	+	.	insertions 0 ; deletions 0 ; identity 100.00 ; similarity 100.00
Chr4	exonerate:protein2genome:local	similarity	2400686	2403474	3572	+	.	alignment_id 1 ; Query AFUB_067240-T-p1 ; Align 2400686 1 231 ; Align 2401303 78 252 ; Align 2401675 163 399 ; Align 2402145 297 423 ; Align 2402626 439 228 ; Align 2402908 516 567
#AFUB_067550-T-p1	exonerate:protein2genome:local	similarity	1	357	1841	.	.	alignment_id 1 ; Target Chr4 ; Align 1 2505366 29 ; Align 31 2505929 51 ; Align 83 2506135 275
Chr4	exonerate:protein2genome:local	gene	2505366	2506959	1841	+	.	gene_id 1 ; Name=AFUB_067550-T-p1 ; gene_orientation + ; identity 100.00 ; similarity 100.00
Chr4	exonerate:protein2genome:local	cds	2505366	2505453	.	+	.
Chr4	exonerate:protein2genome:local	exon	2505366	2505453	.	+	.	insertions 0 ; deletions 0 ; identity 100.00 ; similarity 100.00
Chr4	exonerate:protein2genome:local	splice5	2505454	2505455	.	+	.	intron_id 1 ; splice_site "GT"
Chr4	exonerate:protein2genome:local	intron	2505454	2505926	.	+	.	intron_id 1
Chr4	exonerate:protein2genome:local	splice3	2505925	2505926	.	+	.	intron_id 0 ; splice_site "AG"
Chr4	exonerate:protein2genome:local	cds	2505927	2506082	.	+	.
Chr4	exonerate:protein2genome:local	exon	2505927	2506082	.	+	.	insertions 0 ; deletions 0 ; identity 100.00 ; similarity 100.00
Chr4	exonerate:protein2genome:local	splice5	2506083	2506084	.	+	.	intron_id 2 ; splice_site "GT"
Chr4	exonerate:protein2genome:local	intron	2506083	2506132	.	+	.	intron_id 2
Chr4	exonerate:protein2genome:local	splice3	2506131	2506132	.	+	.	intron_id 1 ; splice_site "AG"
Chr4	exonerate:protein2genome:local	cds	2506133	2506959	.	+	.
Chr4	exonerate:protein2genome:local	exon	2506133	2506959	.	+	.	insertions 0 ; deletions 0 ; identity 100.00 ; similarity 100.00
Chr4	exonerate:protein2genome:local	similarity	2505366	2506959	1841	+	.	alignment_id 1 ; Query AFUB_067550-T-p1 ; Align 2505366 1 87 ; Align 2505929 31 153 ; Align 2506135 83 825
#AFUB_067320-T-p1	exonerate:protein2genome:local	similarity	5	675	3531	.	.	alignment_id 1 ; Target Chr4 ; Align 5 2425773 49 ; Align 54 2425940 42 ; Align 96 2426202 22 ; Align 118 2426592 114 ; Align 232 2427050 282 ; Align 515 2427962 22 ; Align 537 2428076 139
Chr4	exonerate:protein2genome:local	gene	2425773	2428492	3531	+	.	gene_id 1 ; Name=AFUB_067320-T-p1 ; gene_orientation + ; identity 100.00 ; similarity 100.00
Chr4	exonerate:protein2genome:local	cds	2425773	2425919	.	+	.
Chr4	exonerate:protein2genome:local	exon	2425773	2425919	.	+	.	insertions 0 ; deletions 0 ; identity 100.00 ; similarity 100.00
Chr4	exonerate:protein2genome:local	splice5	2425920	2425921	.	+	.	intron_id 1 ; splice_site "GT"
Chr4	exonerate:protein2genome:local	intron	2425920	2425939	.	+	.	intron_id 1
Chr4	exonerate:protein2genome:local	splice3	2425938	2425939	.	+	.	intron_id 0 ; splice_site "AG"
Chr4	exonerate:protein2genome:local	cds	2425940	2426065	.	+	.
Chr4	exonerate:protein2genome:local	exon	2425940	2426065	.	+	.	insertions 0 ; deletions 0 ; identity 100.00 ; similarity 100.00
Chr4	exonerate:protein2genome:local	splice5	2426066	2426067	.	+	.	intron_id 2 ; splice_site "GT"
Chr4	exonerate:protein2genome:local	intron	2426066	2426201	.	+	.	intron_id 2
Chr4	exonerate:protein2genome:local	splice3	2426200	2426201	.	+	.	intron_id 1 ; splice_site "AG"
Chr4	exonerate:protein2genome:local	cds	2426202	2426267	.	+	.
Chr4	exonerate:protein2genome:local	exon	2426202	2426267	.	+	.	insertions 0 ; deletions 0 ; identity 100.00 ; similarity 100.00
Chr4	exonerate:protein2genome:local	splice5	2426268	2426269	.	+	.	intron_id 3 ; splice_site "GT"
Chr4	exonerate:protein2genome:local	intron	2426268	2426591	.	+	.	intron_id 3
Chr4	exonerate:protein2genome:local	splice3	2426590	2426591	.	+	.	intron_id 2 ; splice_site "AG"
Chr4	exonerate:protein2genome:local	cds	2426592	2426933	.	+	.
Chr4	exonerate:protein2genome:local	exon	2426592	2426933	.	+	.	insertions 0 ; deletions 0 ; identity 100.00 ; similarity 100.00
Chr4	exonerate:protein2genome:local	splice5	2426934	2426935	.	+	.	intron_id 4 ; splice_site "GT"
Chr4	exonerate:protein2genome:local	intron	2426934	2427049	.	+	.	intron_id 4
Chr4	exonerate:protein2genome:local	splice3	2427048	2427049	.	+	.	intron_id 3 ; splice_site "AG"
Chr4	exonerate:protein2genome:local	cds	2427050	2427896	.	+	.
Chr4	exonerate:protein2genome:local	exon	2427050	2427896	.	+	.	insertions 0 ; deletions 0 ; identity 100.00 ; similarity 100.00
Chr4	exonerate:protein2genome:local	splice5	2427897	2427898	.	+	.	intron_id 5 ; splice_site "GT"
Chr4	exonerate:protein2genome:local	intron	2427897	2427959	.	+	.	intron_id 5
Chr4	exonerate:protein2genome:local	splice3	2427958	2427959	.	+	.	intron_id 4 ; splice_site "AG"
Chr4	exonerate:protein2genome:local	cds	2427960	2428027	.	+	.
Chr4	exonerate:protein2genome:local	exon	2427960	2428027	.	+	.	insertions 0 ; deletions 0 ; identity 100.00 ; similarity 100.00
Chr4	exonerate:protein2genome:local	splice5	2428028	2428029	.	+	.	intron_id 6 ; splice_site "GT"
Chr4	exonerate:protein2genome:local	intron	2428028	2428075	.	+	.	intron_id 6
Chr4	exonerate:protein2genome:local	splice3	2428074	2428075	.	+	.	intron_id 5 ; splice_site "AG"
Chr4	exonerate:protein2genome:local	cds	2428076	2428492	.	+	.
Chr4	exonerate:protein2genome:local	exon	2428076	2428492	.	+	.	insertions 0 ; deletions 0 ; identity 100.00 ; similarity 100.00
Chr4	exonerate:protein2genome:local	similarity	2425773	2428492	3531	+	.	alignment_id 1 ; Query AFUB_067320-T-p1 ; Align 2425773 5 147 ; Align 2425940 54 126 ; Align 2426202 96 66 ; Align 2426592 118 342 ; Align 2427050 232 846 ; Align 2427962 515 66 ; Align 2428076 537 417
#AFUB_067460-T-p1	exonerate:protein2genome:local	similarity	1	703	3637	.	.	alignment_id 1 ; Target Chr4 ; Align 1 2471446 70 ; Align 72 2471725 224 ; Align 296 2472456 408
Chr4	exonerate:protein2genome:local	gene	2471446	2473679	3637	+	.	gene_id 1 ; Name=AFUB_067460-T-p1 ; gene_orientation + ; identity 100.00 ; similarity 100.00
Chr4	exonerate:protein2genome:local	cds	2471446	2471656	.	+	.
Chr4	exonerate:protein2genome:local	exon	2471446	2471656	.	+	.	insertions 0 ; deletions 0 ; identity 100.00 ; similarity 100.00
Chr4	exonerate:protein2genome:local	splice5	2471657	2471658	.	+	.	intron_id 1 ; splice_site "GT"
Chr4	exonerate:protein2genome:local	intron	2471657	2471722	.	+	.	intron_id 1
Chr4	exonerate:protein2genome:local	splice3	2471721	2471722	.	+	.	intron_id 0 ; splice_site "AG"
Chr4	exonerate:protein2genome:local	cds	2471723	2472396	.	+	.
Chr4	exonerate:protein2genome:local	exon	2471723	2472396	.	+	.	insertions 0 ; deletions 0 ; identity 100.00 ; similarity 100.00
Chr4	exonerate:protein2genome:local	splice5	2472397	2472398	.	+	.	intron_id 2 ; splice_site "GT"
Chr4	exonerate:protein2genome:local	intron	2472397	2472455	.	+	.	intron_id 2
Chr4	exonerate:protein2genome:local	splice3	2472454	2472455	.	+	.	intron_id 1 ; splice_site "AG"
Chr4	exonerate:protein2genome:local	cds	2472456	2473679	.	+	.
Chr4	exonerate:protein2genome:local	exon	2472456	2473679	.	+	.	insertions 0 ; deletions 0 ; identity 100.00 ; similarity 100.00
Chr4	exonerate:protein2genome:local	similarity	2471446	2473679	3637	+	.	alignment_id 1 ; Query AFUB_067460-T-p1 ; Align 2471446 1 210 ; Align 2471725 72 672 ; Align 2472456 296 1224
#AFUB_067440-T-p1	exonerate:protein2genome:local	similarity	1	750	3917	.	.	alignment_id 1 ; Target Chr4 ; Align 1 2465677 367 ; Align 368 2466836 284 ; Align 652 2467742 66 ; Align 719 2468001 32
Chr4	exonerate:protein2genome:local	gene	2465677	2468096	3917	+	.	gene_id 1 ; Name=AFUB_067440-T-p1 ; gene_orientation + ; identity 100.00 ; similarity 100.00
Chr4	exonerate:protein2genome:local	cds	2465677	2466777	.	+	.
Chr4	exonerate:protein2genome:local	exon	2465677	2466777	.	+	.	insertions 0 ; deletions 0 ; identity 100.00 ; similarity 100.00
Chr4	exonerate:protein2genome:local	splice5	2466778	2466779	.	+	.	intron_id 1 ; splice_site "GT"
Chr4	exonerate:protein2genome:local	intron	2466778	2466835	.	+	.	intron_id 1
Chr4	exonerate:protein2genome:local	splice3	2466834	2466835	.	+	.	intron_id 0 ; splice_site "AG"
Chr4	exonerate:protein2genome:local	cds	2466836	2467687	.	+	.
Chr4	exonerate:protein2genome:local	exon	2466836	2467687	.	+	.	insertions 0 ; deletions 0 ; identity 100.00 ; similarity 100.00
Chr4	exonerate:protein2genome:local	splice5	2467688	2467689	.	+	.	intron_id 2 ; splice_site "GT"
Chr4	exonerate:protein2genome:local	intron	2467688	2467741	.	+	.	intron_id 2
Chr4	exonerate:protein2genome:local	splice3	2467740	2467741	.	+	.	intron_id 1 ; splice_site "AG"
Chr4	exonerate:protein2genome:local	cds	2467742	2467940	.	+	.
Chr4	exonerate:protein2genome:local	exon	2467742	2467940	.	+	.	insertions 0 ; deletions 0 ; identity 100.00 ; similarity 100.00
Chr4	exonerate:protein2genome:local	splice5	2467941	2467942	.	+	.	intron_id 3 ; splice_site "GT"
Chr4	exonerate:protein2genome:local	intron	2467941	2467998	.	+	.	intron_id 3
Chr4	exonerate:protein2genome:local	splice3	2467997	2467998	.	+	.	intron_id 2 ; splice_site "AG"
Chr4	exonerate:protein2genome:local	cds	2467999	2468096	.	+	.
Chr4	exonerate:protein2genome:local	exon	2467999	2468096	.	+	.	insertions 0 ; deletions 0 ; identity 100.00 ; similarity 100.00
Chr4	exonerate:protein2genome:local	similarity	2465677	2468096	3917	+	.	alignment_id 1 ; Query AFUB_067440-T-p1 ; Align 2465677 1 1101 ; Align 2466836 368 852 ; Align 2467742 652 198 ; Align 2468001 719 96
#AFUB_067020-T-p1	exonerate:protein2genome:local	similarity	1	337	1731	.	.	alignment_id 1 ; Target Chr4 ; Align 1 2334571 278 ; Align 279 2335458 59
Chr4	exonerate:protein2genome:local	gene	2334571	2335634	1731	+	.	gene_id 1 ; Name=AFUB_067020-T-p1 ; gene_orientation + ; identity 100.00 ; similarity 100.00
Chr4	exonerate:protein2genome:local	cds	2334571	2335404	.	+	.
Chr4	exonerate:protein2genome:local	exon	2334571	2335404	.	+	.	insertions 0 ; deletions 0 ; identity 100.00 ; similarity 100.00
Chr4	exonerate:protein2genome:local	splice5	2335405	2335406	.	+	.	intron_id 1 ; splice_site "GT"
Chr4	exonerate:protein2genome:local	intron	2335405	2335457	.	+	.	intron_id 1
Chr4	exonerate:protein2genome:local	splice3	2335456	2335457	.	+	.	intron_id 0 ; splice_site "AG"
Chr4	exonerate:protein2genome:local	cds	2335458	2335634	.	+	.
Chr4	exonerate:protein2genome:local	exon	2335458	2335634	.	+	.	insertions 0 ; deletions 0 ; identity 100.00 ; similarity 100.00
Chr4	exonerate:protein2genome:local	similarity	2334571	2335634	1731	+	.	alignment_id 1 ; Query AFUB_067020-T-p1 ; Align 2334571 1 834 ; Align 2335458 279 177
#AFUB_066870-T-p1	exonerate:protein2genome:local	similarity	1	502	2549	.	.	alignment_id 1 ; Target Chr4 ; Align 1 2302820 157 ; Align 159 2303365 344
Chr4	exonerate:protein2genome:local	gene	2302820	2304396	2549	+	.	gene_id 1 ; Name=AFUB_066870-T-p1 ; gene_orientation + ; identity 100.00 ; similarity 100.00
Chr4	exonerate:protein2genome:local	cds	2302820	2303291	.	+	.
Chr4	exonerate:protein2genome:local	exon	2302820	2303291	.	+	.	insertions 0 ; deletions 0 ; identity 100.00 ; similarity 100.00
Chr4	exonerate:protein2genome:local	splice5	2303292	2303293	.	+	.	intron_id 1 ; splice_site "GT"
Chr4	exonerate:protein2genome:local	intron	2303292	2303362	.	+	.	intron_id 1
Chr4	exonerate:protein2genome:local	splice3	2303361	2303362	.	+	.	intron_id 0 ; splice_site "AG"
Chr4	exonerate:protein2genome:local	cds	2303363	2304396	.	+	.
Chr4	exonerate:protein2genome:local	exon	2303363	2304396	.	+	.	insertions 0 ; deletions 0 ; identity 100.00 ; similarity 100.00
Chr4	exonerate:protein2genome:local	similarity	2302820	2304396	2549	+	.	alignment_id 1 ; Query AFUB_066870-T-p1 ; Align 2302820 1 471 ; Align 2303365 159 1032
#AFUB_067300-T-p1	exonerate:protein2genome:local	similarity	1	647	3154	.	.	alignment_id 1 ; Target Chr4 ; Align 1 2421003 107 ; Align 108 2421411 91 ; Align 200 2421744 47 ; Align 248 2421943 400
Chr4	exonerate:protein2genome:local	gene	2421003	2423142	3154	+	.	gene_id 1 ; Name=AFUB_067300-T-p1 ; gene_orientation + ; identity 100.00 ; similarity 100.00
Chr4	exonerate:protein2genome:local	cds	2421003	2421323	.	+	.
Chr4	exonerate:protein2genome:local	exon	2421003	2421323	.	+	.	insertions 0 ; deletions 0 ; identity 100.00 ; similarity 100.00
Chr4	exonerate:protein2genome:local	splice5	2421324	2421325	.	+	.	intron_id 1 ; splice_site "GT"
Chr4	exonerate:protein2genome:local	intron	2421324	2421410	.	+	.	intron_id 1
Chr4	exonerate:protein2genome:local	splice3	2421409	2421410	.	+	.	intron_id 0 ; splice_site "AG"
Chr4	exonerate:protein2genome:local	cds	2421411	2421684	.	+	.
Chr4	exonerate:protein2genome:local	exon	2421411	2421684	.	+	.	insertions 0 ; deletions 0 ; identity 100.00 ; similarity 100.00
Chr4	exonerate:protein2genome:local	splice5	2421685	2421686	.	+	.	intron_id 2 ; splice_site "GT"
Chr4	exonerate:protein2genome:local	intron	2421685	2421741	.	+	.	intron_id 2
Chr4	exonerate:protein2genome:local	splice3	2421740	2421741	.	+	.	intron_id 1 ; splice_site "AG"
Chr4	exonerate:protein2genome:local	cds	2421742	2421886	.	+	.
Chr4	exonerate:protein2genome:local	exon	2421742	2421886	.	+	.	insertions 0 ; deletions 0 ; identity 100.00 ; similarity 100.00
Chr4	exonerate:protein2genome:local	splice5	2421887	2421888	.	+	.	intron_id 3 ; splice_site "GT"
Chr4	exonerate:protein2genome:local	intron	2421887	2421941	.	+	.	intron_id 3
Chr4	exonerate:protein2genome:local	splice3	2421940	2421941	.	+	.	intron_id 2 ; splice_site "AG"
Chr4	exonerate:protein2genome:local	cds	2421942	2423142	.	+	.
Chr4	exonerate:protein2genome:local	exon	2421942	2423142	.	+	.	insertions 0 ; deletions 0 ; identity 100.00 ; similarity 100.00
Chr4	exonerate:protein2genome:local	similarity	2421003	2423142	3154	+	.	alignment_id 1 ; Query AFUB_067300-T-p1 ; Align 2421003 1 321 ; Align 2421411 108 273 ; Align 2421744 200 141 ; Align 2421943 248 1200
#AFUB_067570-T-p1	exonerate:protein2genome:local	similarity	1	572	2888	.	.	alignment_id 1 ; Target Chr4 ; Align 1 2510890 31 ; Align 33 2511100 159 ; Align 192 2511633 44 ; Align 237 2511829 336
Chr4	exonerate:protein2genome:local	gene	2510890	2512836	2888	+	.	gene_id 1 ; Name=AFUB_067570-T-p1 ; gene_orientation + ; identity 100.00 ; similarity 100.00
Chr4	exonerate:protein2genome:local	cds	2510890	2510984	.	+	.
Chr4	exonerate:protein2genome:local	exon	2510890	2510984	.	+	.	insertions 0 ; deletions 0 ; identity 100.00 ; similarity 100.00
Chr4	exonerate:protein2genome:local	splice5	2510985	2510986	.	+	.	intron_id 1 ; splice_site "GT"
Chr4	exonerate:protein2genome:local	intron	2510985	2511098	.	+	.	intron_id 1
Chr4	exonerate:protein2genome:local	splice3	2511097	2511098	.	+	.	intron_id 0 ; splice_site "AG"
Chr4	exonerate:protein2genome:local	cds	2511099	2511576	.	+	.
Chr4	exonerate:protein2genome:local	exon	2511099	2511576	.	+	.	insertions 0 ; deletions 0 ; identity 100.00 ; similarity 100.00
Chr4	exonerate:protein2genome:local	splice5	2511577	2511578	.	+	.	intron_id 2 ; splice_site "GT"
Chr4	exonerate:protein2genome:local	intron	2511577	2511632	.	+	.	intron_id 2
Chr4	exonerate:protein2genome:local	splice3	2511631	2511632	.	+	.	intron_id 1 ; splice_site "AG"
Chr4	exonerate:protein2genome:local	cds	2511633	2511766	.	+	.
Chr4	exonerate:protein2genome:local	exon	2511633	2511766	.	+	.	insertions 0 ; deletions 0 ; identity 100.00 ; similarity 100.00
Chr4	exonerate:protein2genome:local	splice5	2511767	2511768	.	+	.	intron_id 3 ; splice_site "GT"
Chr4	exonerate:protein2genome:local	intron	2511767	2511827	.	+	.	intron_id 3
Chr4	exonerate:protein2genome:local	splice3	2511826	2511827	.	+	.	intron_id 2 ; splice_site "AG"
Chr4	exonerate:protein2genome:local	cds	2511828	2512836	.	+	.
Chr4	exonerate:protein2genome:local	exon	2511828	2512836	.	+	.	insertions 0 ; deletions 0 ; identity 100.00 ; similarity 100.00
Chr4	exonerate:protein2genome:local	similarity	2510890	2512836	2888	+	.	alignment_id 1 ; Query AFUB_067570-T-p1 ; Align 2510890 1 93 ; Align 2511100 33 477 ; Align 2511633 192 132 ; Align 2511829 237 1008
#AFUB_067340-T-p1	exonerate:protein2genome:local	similarity	1	603	3098	.	.	alignment_id 1 ; Target Chr4 ; Align 1 2440096 111 ; Align 113 2440490 66 ; Align 180 2440742 424
Chr4	exonerate:protein2genome:local	gene	2440096	2442013	3098	+	.	gene_id 1 ; Name=AFUB_067340-T-p1 ; gene_orientation + ; identity 100.00 ; similarity 100.00
Chr4	exonerate:protein2genome:local	cds	2440096	2440430	.	+	.
Chr4	exonerate:protein2genome:local	exon	2440096	2440430	.	+	.	insertions 0 ; deletions 0 ; identity 100.00 ; similarity 100.00
Chr4	exonerate:protein2genome:local	splice5	2440431	2440432	.	+	.	intron_id 1 ; splice_site "GT"
Chr4	exonerate:protein2genome:local	intron	2440431	2440488	.	+	.	intron_id 1
Chr4	exonerate:protein2genome:local	splice3	2440487	2440488	.	+	.	intron_id 0 ; splice_site "AG"
Chr4	exonerate:protein2genome:local	cds	2440489	2440688	.	+	.
Chr4	exonerate:protein2genome:local	exon	2440489	2440688	.	+	.	insertions 0 ; deletions 0 ; identity 100.00 ; similarity 100.00
Chr4	exonerate:protein2genome:local	splice5	2440689	2440690	.	+	.	intron_id 2 ; splice_site "GT"
Chr4	exonerate:protein2genome:local	intron	2440689	2440739	.	+	.	intron_id 2
Chr4	exonerate:protein2genome:local	splice3	2440738	2440739	.	+	.	intron_id 1 ; splice_site "AG"
Chr4	exonerate:protein2genome:local	cds	2440740	2442013	.	+	.
Chr4	exonerate:protein2genome:local	exon	2440740	2442013	.	+	.	insertions 0 ; deletions 0 ; identity 100.00 ; similarity 100.00
Chr4	exonerate:protein2genome:local	similarity	2440096	2442013	3098	+	.	alignment_id 1 ; Query AFUB_067340-T-p1 ; Align 2440096 1 333 ; Align 2440490 113 198 ; Align 2440742 180 1272
#AFUB_067260-T-p1	exonerate:protein2genome:local	similarity	1	704	3576	.	.	alignment_id 1 ; Target Chr4 ; Align 1 2406496 162 ; Align 164 2407046 95 ; Align 259 2407389 32 ; Align 292 2407542 212 ; Align 504 2408243 201
Chr4	exonerate:protein2genome:local	gene	2406496	2408845	3576	+	.	gene_id 1 ; Name=AFUB_067260-T-p1 ; gene_orientation + ; identity 100.00 ; similarity 100.00
Chr4	exonerate:protein2genome:local	cds	2406496	2406982	.	+	.
Chr4	exonerate:protein2genome:local	exon	2406496	2406982	.	+	.	insertions 0 ; deletions 0 ; identity 100.00 ; similarity 100.00
Chr4	exonerate:protein2genome:local	splice5	2406983	2406984	.	+	.	intron_id 1 ; splice_site "GT"
Chr4	exonerate:protein2genome:local	intron	2406983	2407043	.	+	.	intron_id 1
Chr4	exonerate:protein2genome:local	splice3	2407042	2407043	.	+	.	intron_id 0 ; splice_site "AG"
Chr4	exonerate:protein2genome:local	cds	2407044	2407330	.	+	.
Chr4	exonerate:protein2genome:local	exon	2407044	2407330	.	+	.	insertions 0 ; deletions 0 ; identity 100.00 ; similarity 100.00
Chr4	exonerate:protein2genome:local	splice5	2407331	2407332	.	+	.	intron_id 2 ; splice_site "GT"
Chr4	exonerate:protein2genome:local	intron	2407331	2407388	.	+	.	intron_id 2
Chr4	exonerate:protein2genome:local	splice3	2407387	2407388	.	+	.	intron_id 1 ; splice_site "AG"
Chr4	exonerate:protein2genome:local	cds	2407389	2407485	.	+	.
Chr4	exonerate:protein2genome:local	exon	2407389	2407485	.	+	.	insertions 0 ; deletions 0 ; identity 100.00 ; similarity 100.00
Chr4	exonerate:protein2genome:local	splice5	2407486	2407487	.	+	.	intron_id 3 ; splice_site "GT"
Chr4	exonerate:protein2genome:local	intron	2407486	2407539	.	+	.	intron_id 3
Chr4	exonerate:protein2genome:local	splice3	2407538	2407539	.	+	.	intron_id 2 ; splice_site "AG"
Chr4	exonerate:protein2genome:local	cds	2407540	2408177	.	+	.
Chr4	exonerate:protein2genome:local	exon	2407540	2408177	.	+	.	insertions 0 ; deletions 0 ; identity 100.00 ; similarity 100.00
Chr4	exonerate:protein2genome:local	splice5	2408178	2408179	.	+	.	intron_id 4 ; splice_site "GT"
Chr4	exonerate:protein2genome:local	intron	2408178	2408242	.	+	.	intron_id 4
Chr4	exonerate:protein2genome:local	splice3	2408241	2408242	.	+	.	intron_id 3 ; splice_site "AG"
Chr4	exonerate:protein2genome:local	cds	2408243	2408845	.	+	.
Chr4	exonerate:protein2genome:local	exon	2408243	2408845	.	+	.	insertions 0 ; deletions 0 ; identity 100.00 ; similarity 100.00
Chr4	exonerate:protein2genome:local	similarity	2406496	2408845	3576	+	.	alignment_id 1 ; Query AFUB_067260-T-p1 ; Align 2406496 1 486 ; Align 2407046 164 285 ; Align 2407389 259 96 ; Align 2407542 292 636 ; Align 2408243 504 603
#AFUB_067330-T-p1	exonerate:protein2genome:local	similarity	1	1532	7813	.	.	alignment_id 1 ; Target Chr4 ; Align 1 2430576 920 ; Align 921 2433765 612
Chr4	exonerate:protein2genome:local	gene	2430576	2435600	7813	+	.	gene_id 1 ; Name=AFUB_067330-T-p1 ; gene_orientation + ; identity 100.00 ; similarity 100.00
Chr4	exonerate:protein2genome:local	cds	2430576	2433335	.	+	.
Chr4	exonerate:protein2genome:local	exon	2430576	2433335	.	+	.	insertions 0 ; deletions 0 ; identity 100.00 ; similarity 100.00
Chr4	exonerate:protein2genome:local	splice5	2433336	2433337	.	+	.	intron_id 1 ; splice_site "GT"
Chr4	exonerate:protein2genome:local	intron	2433336	2433764	.	+	.	intron_id 1
Chr4	exonerate:protein2genome:local	splice3	2433763	2433764	.	+	.	intron_id 0 ; splice_site "AG"
Chr4	exonerate:protein2genome:local	cds	2433765	2435600	.	+	.
Chr4	exonerate:protein2genome:local	exon	2433765	2435600	.	+	.	insertions 0 ; deletions 0 ; identity 100.00 ; similarity 100.00
Chr4	exonerate:protein2genome:local	similarity	2430576	2435600	7813	+	.	alignment_id 1 ; Query AFUB_067330-T-p1 ; Align 2430576 1 2760 ; Align 2433765 921 1836
#AFUB_066950-T-p1	exonerate:protein2genome:local	similarity	1	464	2390	.	.	alignment_id 1 ; Target Chr4 ; Align 1 2319630 54 ; Align 56 2319851 112 ; Align 168 2320237 159 ; Align 328 2320776 137
Chr4	exonerate:protein2genome:local	gene	2319630	2321186	2390	+	.	gene_id 1 ; Name=AFUB_066950-T-p1 ; gene_orientation + ; identity 100.00 ; similarity 100.00
Chr4	exonerate:protein2genome:local	cds	2319630	2319792	.	+	.
Chr4	exonerate:protein2genome:local	exon	2319630	2319792	.	+	.	insertions 0 ; deletions 0 ; identity 100.00 ; similarity 100.00
Chr4	exonerate:protein2genome:local	splice5	2319793	2319794	.	+	.	intron_id 1 ; splice_site "GT"
Chr4	exonerate:protein2genome:local	intron	2319793	2319848	.	+	.	intron_id 1
Chr4	exonerate:protein2genome:local	splice3	2319847	2319848	.	+	.	intron_id 0 ; splice_site "AG"
Chr4	exonerate:protein2genome:local	cds	2319849	2320186	.	+	.
Chr4	exonerate:protein2genome:local	exon	2319849	2320186	.	+	.	insertions 0 ; deletions 0 ; identity 100.00 ; similarity 100.00
Chr4	exonerate:protein2genome:local	splice5	2320187	2320188	.	+	.	intron_id 2 ; splice_site "GT"
Chr4	exonerate:protein2genome:local	intron	2320187	2320236	.	+	.	intron_id 2
Chr4	exonerate:protein2genome:local	splice3	2320235	2320236	.	+	.	intron_id 1 ; splice_site "AG"
Chr4	exonerate:protein2genome:local	cds	2320237	2320714	.	+	.
Chr4	exonerate:protein2genome:local	exon	2320237	2320714	.	+	.	insertions 0 ; deletions 0 ; identity 100.00 ; similarity 100.00
Chr4	exonerate:protein2genome:local	splice5	2320715	2320716	.	+	.	intron_id 3 ; splice_site "GT"
Chr4	exonerate:protein2genome:local	intron	2320715	2320773	.	+	.	intron_id 3
Chr4	exonerate:protein2genome:local	splice3	2320772	2320773	.	+	.	intron_id 2 ; splice_site "AG"
Chr4	exonerate:protein2genome:local	cds	2320774	2321186	.	+	.
Chr4	exonerate:protein2genome:local	exon	2320774	2321186	.	+	.	insertions 0 ; deletions 0 ; identity 100.00 ; similarity 100.00
Chr4	exonerate:protein2genome:local	similarity	2319630	2321186	2390	+	.	alignment_id 1 ; Query AFUB_066950-T-p1 ; Align 2319630 1 162 ; Align 2319851 56 336 ; Align 2320237 168 477 ; Align 2320776 328 411
#AFUB_067180-T-p1	exonerate:protein2genome:local	similarity	1	641	3361	.	.	alignment_id 1 ; Target Chr4 ; Align 1 2368436 238 ; Align 240 2369209 263 ; Align 504 2370067 138
Chr4	exonerate:protein2genome:local	gene	2368436	2370480	3361	+	.	gene_id 1 ; Name=AFUB_067180-T-p1 ; gene_orientation + ; identity 100.00 ; similarity 100.00
Chr4	exonerate:protein2genome:local	cds	2368436	2369151	.	+	.
Chr4	exonerate:protein2genome:local	exon	2368436	2369151	.	+	.	insertions 0 ; deletions 0 ; identity 100.00 ; similarity 100.00
Chr4	exonerate:protein2genome:local	splice5	2369152	2369153	.	+	.	intron_id 1 ; splice_site "GT"
Chr4	exonerate:protein2genome:local	intron	2369152	2369207	.	+	.	intron_id 1
Chr4	exonerate:protein2genome:local	splice3	2369206	2369207	.	+	.	intron_id 0 ; splice_site "AG"
Chr4	exonerate:protein2genome:local	cds	2369208	2369999	.	+	.
Chr4	exonerate:protein2genome:local	exon	2369208	2369999	.	+	.	insertions 0 ; deletions 0 ; identity 100.00 ; similarity 100.00
Chr4	exonerate:protein2genome:local	splice5	2370000	2370001	.	+	.	intron_id 2 ; splice_site "GT"
Chr4	exonerate:protein2genome:local	intron	2370000	2370065	.	+	.	intron_id 2
Chr4	exonerate:protein2genome:local	splice3	2370064	2370065	.	+	.	intron_id 1 ; splice_site "AG"
Chr4	exonerate:protein2genome:local	cds	2370066	2370480	.	+	.
Chr4	exonerate:protein2genome:local	exon	2370066	2370480	.	+	.	insertions 0 ; deletions 0 ; identity 100.00 ; similarity 100.00
Chr4	exonerate:protein2genome:local	similarity	2368436	2370480	3361	+	.	alignment_id 1 ; Query AFUB_067180-T-p1 ; Align 2368436 1 714 ; Align 2369209 240 789 ; Align 2370067 504 414
#AFUB_067200-T-p1	exonerate:protein2genome:local	similarity	1	570	2819	.	.	alignment_id 1 ; Target Chr4 ; Align 1 2373751 57 ; Align 58 2373975 23 ; Align 82 2374103 37 ; Align 120 2374265 177 ; Align 298 2374955 273
Chr4	exonerate:protein2genome:local	gene	2373751	2375773	2819	+	.	gene_id 1 ; Name=AFUB_067200-T-p1 ; gene_orientation + ; identity 100.00 ; similarity 100.00
Chr4	exonerate:protein2genome:local	cds	2373751	2373921	.	+	.
Chr4	exonerate:protein2genome:local	exon	2373751	2373921	.	+	.	insertions 0 ; deletions 0 ; identity 100.00 ; similarity 100.00
Chr4	exonerate:protein2genome:local	splice5	2373922	2373923	.	+	.	intron_id 1 ; splice_site "GT"
Chr4	exonerate:protein2genome:local	intron	2373922	2373974	.	+	.	intron_id 1
Chr4	exonerate:protein2genome:local	splice3	2373973	2373974	.	+	.	intron_id 0 ; splice_site "AG"
Chr4	exonerate:protein2genome:local	cds	2373975	2374045	.	+	.
Chr4	exonerate:protein2genome:local	exon	2373975	2374045	.	+	.	insertions 0 ; deletions 0 ; identity 100.00 ; similarity 100.00
Chr4	exonerate:protein2genome:local	splice5	2374046	2374047	.	+	.	intron_id 2 ; splice_site "GT"
Chr4	exonerate:protein2genome:local	intron	2374046	2374101	.	+	.	intron_id 2
Chr4	exonerate:protein2genome:local	splice3	2374100	2374101	.	+	.	intron_id 1 ; splice_site "AG"
Chr4	exonerate:protein2genome:local	cds	2374102	2374215	.	+	.
Chr4	exonerate:protein2genome:local	exon	2374102	2374215	.	+	.	insertions 0 ; deletions 0 ; identity 100.00 ; similarity 100.00
Chr4	exonerate:protein2genome:local	splice5	2374216	2374217	.	+	.	intron_id 3 ; splice_site "GT"
Chr4	exonerate:protein2genome:local	intron	2374216	2374263	.	+	.	intron_id 3
Chr4	exonerate:protein2genome:local	splice3	2374262	2374263	.	+	.	intron_id 2 ; splice_site "AG"
Chr4	exonerate:protein2genome:local	cds	2374264	2374796	.	+	.
Chr4	exonerate:protein2genome:local	exon	2374264	2374796	.	+	.	insertions 0 ; deletions 0 ; identity 100.00 ; similarity 100.00
Chr4	exonerate:protein2genome:local	splice5	2374797	2374798	.	+	.	intron_id 4 ; splice_site "GT"
Chr4	exonerate:protein2genome:local	intron	2374797	2374952	.	+	.	intron_id 4
Chr4	exonerate:protein2genome:local	splice3	2374951	2374952	.	+	.	intron_id 3 ; splice_site "AG"
Chr4	exonerate:protein2genome:local	cds	2374953	2375773	.	+	.
Chr4	exonerate:protein2genome:local	exon	2374953	2375773	.	+	.	insertions 0 ; deletions 0 ; identity 100.00 ; similarity 100.00
Chr4	exonerate:protein2genome:local	similarity	2373751	2375773	2819	+	.	alignment_id 1 ; Query AFUB_067200-T-p1 ; Align 2373751 1 171 ; Align 2373975 58 69 ; Align 2374103 82 111 ; Align 2374265 120 531 ; Align 2374955 298 819
#AFUB_066850-T-p1	exonerate:protein2genome:local	similarity	1	567	2787	.	.	alignment_id 1 ; Target Chr4 ; Align 1 2299266 19 ; Align 21 2299452 123 ; Align 145 2299933 423
Chr4	exonerate:protein2genome:local	gene	2299266	2301201	2787	+	.	gene_id 1 ; Name=AFUB_066850-T-p1 ; gene_orientation + ; identity 100.00 ; similarity 100.00
Chr4	exonerate:protein2genome:local	cds	2299266	2299324	.	+	.
Chr4	exonerate:protein2genome:local	exon	2299266	2299324	.	+	.	insertions 0 ; deletions 0 ; identity 100.00 ; similarity 100.00
Chr4	exonerate:protein2genome:local	splice5	2299325	2299326	.	+	.	intron_id 1 ; splice_site "GT"
Chr4	exonerate:protein2genome:local	intron	2299325	2299450	.	+	.	intron_id 1
Chr4	exonerate:protein2genome:local	splice3	2299449	2299450	.	+	.	intron_id 0 ; splice_site "AG"
Chr4	exonerate:protein2genome:local	cds	2299451	2299821	.	+	.
Chr4	exonerate:protein2genome:local	exon	2299451	2299821	.	+	.	insertions 0 ; deletions 0 ; identity 100.00 ; similarity 100.00
Chr4	exonerate:protein2genome:local	splice5	2299822	2299823	.	+	.	intron_id 2 ; splice_site "GT"
Chr4	exonerate:protein2genome:local	intron	2299822	2299930	.	+	.	intron_id 2
Chr4	exonerate:protein2genome:local	splice3	2299929	2299930	.	+	.	intron_id 1 ; splice_site "AG"
Chr4	exonerate:protein2genome:local	cds	2299931	2301201	.	+	.
Chr4	exonerate:protein2genome:local	exon	2299931	2301201	.	+	.	insertions 0 ; deletions 0 ; identity 100.00 ; similarity 100.00
Chr4	exonerate:protein2genome:local	similarity	2299266	2301201	2787	+	.	alignment_id 1 ; Query AFUB_066850-T-p1 ; Align 2299266 1 57 ; Align 2299452 21 369 ; Align 2299933 145 1269
#AFUB_066970-T-p1	exonerate:protein2genome:local	similarity	337	533	331	.	.	alignment_id 1 ; Target Chr3 ; Align 337 421096 107 ; Align 444 420772 90
Chr3	exonerate:protein2genome:local	gene	420502	421095	331	-	.	gene_id 1 ; Name=AFUB_066970-T-p1 ; gene_orientation . ; identity 34.01 ; similarity 51.78
Chr3	exonerate:protein2genome:local	cds	420502	421095	.	-	.
Chr3	exonerate:protein2genome:local	exon	420502	421095	.	-	.	insertions 3 ; deletions 0 ; identity 34.01 ; similarity 51.78
Chr3	exonerate:protein2genome:local	similarity	420502	421095	331	-	.	alignment_id 1 ; Query AFUB_066970-T-p1 ; Align 421096 337 321 ; Align 420772 444 270
#AFUB_066970-T-p1	exonerate:protein2genome:local	similarity	21	289	311	.	.	alignment_id 2 ; Target Chr3 ; Align 21 422197 42 ; Align 63 422066 16 ; Align 79 422015 17 ; Align 97 421861 36 ; Align 133 421750 31 ; Align 165 421657 29 ; Align 195 421570 44 ; Align 240 421384 50
Chr3	exonerate:protein2genome:local	gene	421234	422196	311	-	.	gene_id 2 ; Name=AFUB_066970-T-p1 ; gene_orientation + ; identity 38.49 ; similarity 54.72
Chr3	exonerate:protein2genome:local	cds	421962	422196	.	-	.
Chr3	exonerate:protein2genome:local	exon	421962	422196	.	-	.	insertions 3 ; deletions 0 ; identity 42.67 ; similarity 57.33 ; frameshifts 5
Chr3	exonerate:protein2genome:local	splice5	421960	421961	.	-	.	intron_id 1 ; splice_site "AT"
Chr3	exonerate:protein2genome:local	intron	421862	421961	.	-	.	intron_id 1
Chr3	exonerate:protein2genome:local	splice3	421862	421863	.	-	.	intron_id 0 ; splice_site "GG"
Chr3	exonerate:protein2genome:local	cds	421437	421861	.	-	.
Chr3	exonerate:protein2genome:local	exon	421437	421861	.	-	.	insertions 3 ; deletions 2 ; identity 32.86 ; similarity 51.43
Chr3	exonerate:protein2genome:local	splice5	421435	421436	.	-	.	intron_id 2 ; splice_site "GT"
Chr3	exonerate:protein2genome:local	intron	421386	421436	.	-	.	intron_id 2
Chr3	exonerate:protein2genome:local	splice3	421386	421387	.	-	.	intron_id 1 ; splice_site "AG"
Chr3	exonerate:protein2genome:local	cds	421234	421385	.	-	.
Chr3	exonerate:protein2genome:local	exon	421234	421385	.	-	.	insertions 0 ; deletions 0 ; identity 48.00 ; similarity 60.00
Chr3	exonerate:protein2genome:local	similarity	421234	422196	311	-	.	alignment_id 2 ; Query AFUB_066970-T-p1 ; Align 422197 21 126 ; Align 422066 63 48 ; Align 422015 79 51 ; Align 421861 97 108 ; Align 421750 133 93 ; Align 421657 165 87 ; Align 421570 195 132 ; Align 421384 240 150
#AFUB_067180-T-p1	exonerate:protein2genome:local	similarity	61	235	382	.	.	alignment_id 1 ; Target Chr3 ; Align 61 1125586 33 ; Align 95 1125487 10 ; Align 105 1125452 102 ; Align 209 1125146 27
Chr3	exonerate:protein2genome:local	gene	1125065	1125585	382	-	.	gene_id 1 ; Name=AFUB_067180-T-p1 ; gene_orientation . ; identity 50.58 ; similarity 65.12
Chr3	exonerate:protein2genome:local	cds	1125065	1125585	.	-	.
Chr3	exonerate:protein2genome:local	exon	1125065	1125585	.	-	.	insertions 0 ; deletions 3 ; identity 50.58 ; similarity 65.12 ; frameshifts 5
Chr3	exonerate:protein2genome:local	similarity	1125065	1125585	382	-	.	alignment_id 1 ; Query AFUB_067180-T-p1 ; Align 1125586 61 99 ; Align 1125487 95 30 ; Align 1125452 105 306 ; Align 1125146 209 81
#AFUB_067250-T-p1	exonerate:protein2genome:local	similarity	10	494	1023	.	.	alignment_id 1 ; Target Chr3 ; Align 10 353230 141 ; Align 151 352795 91 ; Align 242 352519 21 ; Align 263 352453 19 ; Align 284 352396 45 ; Align 329 352169 29 ; Align 358 352076 137
Chr3	exonerate:protein2genome:local	gene	351665	353229	1023	-	.	gene_id 1 ; Name=AFUB_067250-T-p1 ; gene_orientation + ; identity 46.38 ; similarity 62.73
Chr3	exonerate:protein2genome:local	cds	352261	353229	.	-	.
Chr3	exonerate:protein2genome:local	exon	352261	353229	.	-	.	insertions 18 ; deletions 2 ; identity 48.43 ; similarity 65.09
Chr3	exonerate:protein2genome:local	splice5	352259	352260	.	-	.	intron_id 1 ; splice_site "GT"
Chr3	exonerate:protein2genome:local	intron	352169	352260	.	-	.	intron_id 1
Chr3	exonerate:protein2genome:local	splice3	352169	352170	.	-	.	intron_id 0 ; splice_site "AG"
Chr3	exonerate:protein2genome:local	cds	351665	352168	.	-	.
Chr3	exonerate:protein2genome:local	exon	351665	352168	.	-	.	insertions 6 ; deletions 0 ; identity 42.77 ; similarity 58.43
Chr3	exonerate:protein2genome:local	similarity	351665	353229	1023	-	.	alignment_id 1 ; Query AFUB_067250-T-p1 ; Align 353230 10 423 ; Align 352795 151 273 ; Align 352519 242 63 ; Align 352453 263 57 ; Align 352396 284 135 ; Align 352169 329 87 ; Align 352076 358 411
#AFUB_067110-T-p1	exonerate:protein2genome:local	similarity	462	740	475	.	.	alignment_id 1 ; Target Chr3 ; Align 462 1067374 34 ; Align 496 1067266 108 ; Align 604 1064806 18 ; Align 622 1064749 69 ; Align 692 1064542 22 ; Align 715 1064476 26
Chr3	exonerate:protein2genome:local	gene	1064398	1067373	475	-	.	gene_id 1 ; Name=AFUB_067110-T-p1 ; gene_orientation + ; identity 42.96 ; similarity 62.82
Chr3	exonerate:protein2genome:local	cds	1066942	1067373	.	-	.
Chr3	exonerate:protein2genome:local	exon	1066942	1067373	.	-	.	insertions 6 ; deletions 0 ; identity 38.46 ; similarity 60.14
Chr3	exonerate:protein2genome:local	splice5	1066940	1066941	.	-	.	intron_id 1 ; splice_site "CT"
Chr3	exonerate:protein2genome:local	intron	1064806	1066941	.	-	.	intron_id 1
Chr3	exonerate:protein2genome:local	splice3	1064806	1064807	.	-	.	intron_id 0 ; splice_site "CA"
Chr3	exonerate:protein2genome:local	cds	1064398	1064805	.	-	.
Chr3	exonerate:protein2genome:local	exon	1064398	1064805	.	-	.	insertions 3 ; deletions 2 ; identity 47.41 ; similarity 65.19
Chr3	exonerate:protein2genome:local	similarity	1064398	1067373	475	-	.	alignment_id 1 ; Query AFUB_067110-T-p1 ; Align 1067374 462 102 ; Align 1067266 496 324 ; Align 1064806 604 54 ; Align 1064749 622 207 ; Align 1064542 692 66 ; Align 1064476 715 78
#AFUB_067450-T-p1	exonerate:protein2genome:local	similarity	238	313	354	.	.	alignment_id 1 ; Target Chr3 ; Align 238 3147623 31 ; Align 270 3147777 44
Chr3	exonerate:protein2genome:local	gene	3147623	3147908	354	+	.	gene_id 1 ; Name=AFUB_067450-T-p1 ; gene_orientation + ; identity 100.00 ; similarity 100.00
Chr3	exonerate:protein2genome:local	cds	3147623	3147716	.	+	.
Chr3	exonerate:protein2genome:local	exon	3147623	3147716	.	+	.	insertions 0 ; deletions 0 ; identity 100.00 ; similarity 100.00
Chr3	exonerate:protein2genome:local	splice5	3147717	3147718	.	+	.	intron_id 1 ; splice_site "GT"
Chr3	exonerate:protein2genome:local	intron	3147717	3147774	.	+	.	intron_id 1
Chr3	exonerate:protein2genome:local	splice3	3147773	3147774	.	+	.	intron_id 0 ; splice_site "AG"
Chr3	exonerate:protein2genome:local	cds	3147775	3147908	.	+	.
Chr3	exonerate:protein2genome:local	exon	3147775	3147908	.	+	.	insertions 0 ; deletions 0 ; identity 100.00 ; similarity 100.00
Chr3	exonerate:protein2genome:local	similarity	3147623	3147908	354	+	.	alignment_id 1 ; Query AFUB_067450-T-p1 ; Align 3147623 238 93 ; Align 3147777 270 132
#AFUB_067450-T-p1	exonerate:protein2genome:local	similarity	1	76	354	.	.	alignment_id 2 ; Target Chr3 ; Align 1 3147623 31 ; Align 33 3147777 44
Chr3	exonerate:protein2genome:local	gene	3147623	3147908	354	+	.	gene_id 2 ; Name=AFUB_067450-T-p1 ; gene_orientation + ; identity 100.00 ; similarity 100.00
Chr3	exonerate:protein2genome:local	cds	3147623	3147716	.	+	.
Chr3	exonerate:protein2genome:local	exon	3147623	3147716	.	+	.	insertions 0 ; deletions 0 ; identity 100.00 ; similarity 100.00
Chr3	exonerate:protein2genome:local	splice5	3147717	3147718	.	+	.	intron_id 1 ; splice_site "GT"
Chr3	exonerate:protein2genome:local	intron	3147717	3147774	.	+	.	intron_id 1
Chr3	exonerate:protein2genome:local	splice3	3147773	3147774	.	+	.	intron_id 0 ; splice_site "AG"
Chr3	exonerate:protein2genome:local	cds	3147775	3147908	.	+	.
Chr3	exonerate:protein2genome:local	exon	3147775	3147908	.	+	.	insertions 0 ; deletions 0 ; identity 100.00 ; similarity 100.00
Chr3	exonerate:protein2genome:local	similarity	3147623	3147908	354	+	.	alignment_id 2 ; Query AFUB_067450-T-p1 ; Align 3147623 1 93 ; Align 3147777 33 132
#AFUB_067450-T-p1	exonerate:protein2genome:local	similarity	162	237	354	.	.	alignment_id 3 ; Target Chr3 ; Align 162 3147623 31 ; Align 194 3147777 44
Chr3	exonerate:protein2genome:local	gene	3147623	3147908	354	+	.	gene_id 3 ; Name=AFUB_067450-T-p1 ; gene_orientation + ; identity 100.00 ; similarity 100.00
Chr3	exonerate:protein2genome:local	cds	3147623	3147716	.	+	.
Chr3	exonerate:protein2genome:local	exon	3147623	3147716	.	+	.	insertions 0 ; deletions 0 ; identity 100.00 ; similarity 100.00
Chr3	exonerate:protein2genome:local	splice5	3147717	3147718	.	+	.	intron_id 1 ; splice_site "GT"
Chr3	exonerate:protein2genome:local	intron	3147717	3147774	.	+	.	intron_id 1
Chr3	exonerate:protein2genome:local	splice3	3147773	3147774	.	+	.	intron_id 0 ; splice_site "AG"
Chr3	exonerate:protein2genome:local	cds	3147775	3147908	.	+	.
Chr3	exonerate:protein2genome:local	exon	3147775	3147908	.	+	.	insertions 0 ; deletions 0 ; identity 100.00 ; similarity 100.00
Chr3	exonerate:protein2genome:local	similarity	3147623	3147908	354	+	.	alignment_id 3 ; Query AFUB_067450-T-p1 ; Align 3147623 162 93 ; Align 3147777 194 132
#AFUB_067450-T-p1	exonerate:protein2genome:local	similarity	82	161	336	.	.	alignment_id 4 ; Target Chr3 ; Align 82 3147611 35 ; Align 118 3147777 44
Chr3	exonerate:protein2genome:local	gene	3147611	3147908	336	+	.	gene_id 4 ; Name=AFUB_067450-T-p1 ; gene_orientation + ; identity 91.14 ; similarity 93.67
Chr3	exonerate:protein2genome:local	cds	3147611	3147716	.	+	.
Chr3	exonerate:protein2genome:local	exon	3147611	3147716	.	+	.	insertions 0 ; deletions 0 ; identity 80.00 ; similarity 85.71
Chr3	exonerate:protein2genome:local	splice5	3147717	3147718	.	+	.	intron_id 1 ; splice_site "GT"
Chr3	exonerate:protein2genome:local	intron	3147717	3147774	.	+	.	intron_id 1
Chr3	exonerate:protein2genome:local	splice3	3147773	3147774	.	+	.	intron_id 0 ; splice_site "AG"
Chr3	exonerate:protein2genome:local	cds	3147775	3147908	.	+	.
Chr3	exonerate:protein2genome:local	exon	3147775	3147908	.	+	.	insertions 0 ; deletions 0 ; identity 100.00 ; similarity 100.00
Chr3	exonerate:protein2genome:local	similarity	3147611	3147908	336	+	.	alignment_id 4 ; Query AFUB_067450-T-p1 ; Align 3147611 82 105 ; Align 3147777 118 132
#AFUB_067260-T-p1	exonerate:protein2genome:local	similarity	189	551	1039	.	.	alignment_id 1 ; Target Chr3 ; Align 189 287760 29 ; Align 218 287850 135 ; Align 353 288261 79 ; Align 433 288556 119
Chr3	exonerate:protein2genome:local	gene	287760	288912	1039	+	.	gene_id 1 ; Name=AFUB_067260-T-p1 ; gene_orientation + ; identity 56.08 ; similarity 72.65
Chr3	exonerate:protein2genome:local	cds	287760	288499	.	+	.
Chr3	exonerate:protein2genome:local	exon	287760	288499	.	+	.	insertions 9 ; deletions 0 ; identity 56.38 ; similarity 74.07
Chr3	exonerate:protein2genome:local	splice5	288500	288501	.	+	.	intron_id 1 ; splice_site "GT"
Chr3	exonerate:protein2genome:local	intron	288500	288554	.	+	.	intron_id 1
Chr3	exonerate:protein2genome:local	splice3	288553	288554	.	+	.	intron_id 0 ; splice_site "AG"
Chr3	exonerate:protein2genome:local	cds	288555	288912	.	+	.
Chr3	exonerate:protein2genome:local	exon	288555	288912	.	+	.	insertions 0 ; deletions 0 ; identity 55.46 ; similarity 69.75
Chr3	exonerate:protein2genome:local	similarity	287760	288912	1039	+	.	alignment_id 1 ; Query AFUB_067260-T-p1 ; Align 287760 189 87 ; Align 287850 218 405 ; Align 288261 353 237 ; Align 288556 433 357
#AFUB_066940-T-p1	exonerate:protein2genome:local	similarity	5	422	1000	.	.	alignment_id 1 ; Target Chr3 ; Align 5 3989551 94 ; Align 99 3989898 155 ; Align 254 3990366 43 ; Align 298 3990522 84 ; Align 383 3990774 40
Chr3	exonerate:protein2genome:local	gene	3989551	3990893	1000	+	.	gene_id 1 ; Name=AFUB_066940-T-p1 ; gene_orientation + ; identity 50.24 ; similarity 66.59
Chr3	exonerate:protein2genome:local	cds	3989551	3989832	.	+	.
Chr3	exonerate:protein2genome:local	exon	3989551	3989832	.	+	.	insertions 0 ; deletions 0 ; identity 48.42 ; similarity 65.26
Chr3	exonerate:protein2genome:local	splice5	3989833	3989834	.	+	.	intron_id 1 ; splice_site "GT"
Chr3	exonerate:protein2genome:local	intron	3989833	3989897	.	+	.	intron_id 1
Chr3	exonerate:protein2genome:local	splice3	3989896	3989897	.	+	.	intron_id 0 ; splice_site "AG"
Chr3	exonerate:protein2genome:local	cds	3989898	3990495	.	+	.
Chr3	exonerate:protein2genome:local	exon	3989898	3990495	.	+	.	insertions 3 ; deletions 0 ; identity 54.55 ; similarity 71.21
Chr3	exonerate:protein2genome:local	splice5	3990496	3990497	.	+	.	intron_id 2 ; splice_site "AT"
Chr3	exonerate:protein2genome:local	intron	3990496	3990519	.	+	.	intron_id 2
Chr3	exonerate:protein2genome:local	splice3	3990518	3990519	.	+	.	intron_id 1 ; splice_site "AG"
Chr3	exonerate:protein2genome:local	cds	3990520	3990893	.	+	.
Chr3	exonerate:protein2genome:local	exon	3990520	3990893	.	+	.	insertions 0 ; deletions 1 ; identity 44.35 ; similarity 59.68
Chr3	exonerate:protein2genome:local	similarity	3989551	3990893	1000	+	.	alignment_id 1 ; Query AFUB_066940-T-p1 ; Align 3989551 5 282 ; Align 3989898 99 465 ; Align 3990366 254 129 ; Align 3990522 298 252 ; Align 3990774 383 120
#AFUB_066850-T-p1	exonerate:protein2genome:local	similarity	292	473	276	.	.	alignment_id 1 ; Target Chr3 ; Align 292 2190825 73 ; Align 365 2191050 109
Chr3	exonerate:protein2genome:local	gene	2190825	2191376	276	+	.	gene_id 1 ; Name=AFUB_066850-T-p1 ; gene_orientation . ; identity 34.07 ; similarity 57.69
Chr3	exonerate:protein2genome:local	cds	2190825	2191376	.	+	.
Chr3	exonerate:protein2genome:local	exon	2190825	2191376	.	+	.	insertions 6 ; deletions 0 ; identity 34.07 ; similarity 57.69
Chr3	exonerate:protein2genome:local	similarity	2190825	2191376	276	+	.	alignment_id 1 ; Query AFUB_066850-T-p1 ; Align 2190825 292 219 ; Align 2191050 365 327
#AFUB_067110-T-p1	exonerate:protein2genome:local	similarity	494	733	477	.	.	alignment_id 1 ; Target Chr3 ; Align 494 1215809 117 ; Align 611 1218245 11 ; Align 622 1218281 68 ; Align 691 1218485 23 ; Align 715 1218554 19
Chr3	exonerate:protein2genome:local	gene	1215809	1218610	477	+	.	gene_id 1 ; Name=AFUB_067110-T-p1 ; gene_orientation + ; identity 46.22 ; similarity 65.55
Chr3	exonerate:protein2genome:local	cds	1215809	1216159	.	+	.
Chr3	exonerate:protein2genome:local	exon	1215809	1216159	.	+	.	insertions 0 ; deletions 0 ; identity 42.37 ; similarity 61.86
Chr3	exonerate:protein2genome:local	splice5	1216160	1216161	.	+	.	intron_id 1 ; splice_site "GA"
Chr3	exonerate:protein2genome:local	intron	1216160	1218244	.	+	.	intron_id 1
Chr3	exonerate:protein2genome:local	splice3	1218243	1218244	.	+	.	intron_id 0 ; splice_site "AG"
Chr3	exonerate:protein2genome:local	cds	1218245	1218610	.	+	.
Chr3	exonerate:protein2genome:local	exon	1218245	1218610	.	+	.	insertions 3 ; deletions 2 ; identity 50.41 ; similarity 69.42
Chr3	exonerate:protein2genome:local	similarity	1215809	1218610	477	+	.	alignment_id 1 ; Query AFUB_067110-T-p1 ; Align 1215809 494 351 ; Align 1218245 611 33 ; Align 1218281 622 204 ; Align 1218485 691 69 ; Align 1218554 715 57
#AFUB_067110-T-p1	exonerate:protein2genome:local	similarity	533	743	394	.	.	alignment_id 2 ; Target Chr3 ; Align 533 868564 55 ; Align 588 868806 17 ; Align 605 868887 85 ; Align 691 869142 24 ; Align 716 869214 13 ; Align 730 869253 14
Chr3	exonerate:protein2genome:local	gene	868564	869294	394	+	.	gene_id 2 ; Name=AFUB_067110-T-p1 ; gene_orientation + ; identity 48.08 ; similarity 66.83
Chr3	exonerate:protein2genome:local	cds	868564	868728	.	+	.
Chr3	exonerate:protein2genome:local	exon	868564	868728	.	+	.	insertions 0 ; deletions 0 ; identity 51.79 ; similarity 66.07
Chr3	exonerate:protein2genome:local	splice5	868729	868730	.	+	.	intron_id 1 ; splice_site "GC"
Chr3	exonerate:protein2genome:local	intron	868729	868805	.	+	.	intron_id 1
Chr3	exonerate:protein2genome:local	splice3	868804	868805	.	+	.	intron_id 0 ; splice_site "AG"
Chr3	exonerate:protein2genome:local	cds	868806	868856	.	+	.
Chr3	exonerate:protein2genome:local	exon	868806	868856	.	+	.	insertions 0 ; deletions 0 ; identity 50.00 ; similarity 72.22
Chr3	exonerate:protein2genome:local	splice5	868857	868858	.	+	.	intron_id 2 ; splice_site "GT"
Chr3	exonerate:protein2genome:local	intron	868857	868886	.	+	.	intron_id 2
Chr3	exonerate:protein2genome:local	splice3	868885	868886	.	+	.	intron_id 1 ; splice_site "AT"
Chr3	exonerate:protein2genome:local	cds	868887	869294	.	+	.
Chr3	exonerate:protein2genome:local	exon	868887	869294	.	+	.	insertions 0 ; deletions 3 ; identity 46.32 ; similarity 66.18
Chr3	exonerate:protein2genome:local	similarity	868564	869294	394	+	.	alignment_id 2 ; Query AFUB_067110-T-p1 ; Align 868564 533 165 ; Align 868806 588 51 ; Align 868887 605 255 ; Align 869142 691 72 ; Align 869214 716 39 ; Align 869253 730 42
#AFUB_067480-T-p1	exonerate:protein2genome:local	similarity	123	215	259	.	.	alignment_id 1 ; Target Chr3 ; Align 123 405656 57 ; Align 180 405833 8 ; Align 188 405910 28
Chr3	exonerate:protein2genome:local	gene	405656	405993	259	+	.	gene_id 1 ; Name=AFUB_067480-T-p1 ; gene_orientation + ; identity 59.14 ; similarity 67.74
Chr3	exonerate:protein2genome:local	cds	405656	405856	.	+	.
Chr3	exonerate:protein2genome:local	exon	405656	405856	.	+	.	insertions 6 ; deletions 0 ; identity 60.61 ; similarity 68.18
Chr3	exonerate:protein2genome:local	splice5	405857	405858	.	+	.	intron_id 1 ; splice_site "GT"
Chr3	exonerate:protein2genome:local	intron	405857	405909	.	+	.	intron_id 1
Chr3	exonerate:protein2genome:local	splice3	405908	405909	.	+	.	intron_id 0 ; splice_site "AG"
Chr3	exonerate:protein2genome:local	cds	405910	405993	.	+	.
Chr3	exonerate:protein2genome:local	exon	405910	405993	.	+	.	insertions 0 ; deletions 0 ; identity 57.14 ; similarity 67.86
Chr3	exonerate:protein2genome:local	similarity	405656	405993	259	+	.	alignment_id 1 ; Query AFUB_067480-T-p1 ; Align 405656 123 171 ; Align 405833 180 24 ; Align 405910 188 84
#AFUB_066950-T-p1	exonerate:protein2genome:local	similarity	15	463	1152	.	.	alignment_id 1 ; Target Chr2 ; Align 15 2651790 40 ; Align 56 2651589 112 ; Align 168 2651186 30 ; Align 198 2651093 108 ; Align 306 2650766 21 ; Align 328 2650637 56 ; Align 384 2650460 80
Chr2	exonerate:protein2genome:local	gene	2650220	2651789	1152	-	.	gene_id 1 ; Name=AFUB_066950-T-p1 ; gene_orientation + ; identity 55.03 ; similarity 71.81
Chr2	exonerate:protein2genome:local	cds	2651669	2651789	.	-	.
Chr2	exonerate:protein2genome:local	exon	2651669	2651789	.	-	.	insertions 0 ; deletions 0 ; identity 47.50 ; similarity 57.50
Chr2	exonerate:protein2genome:local	splice5	2651667	2651668	.	-	.	intron_id 1 ; splice_site "AT"
Chr2	exonerate:protein2genome:local	intron	2651591	2651668	.	-	.	intron_id 1
Chr2	exonerate:protein2genome:local	splice3	2651591	2651592	.	-	.	intron_id 0 ; splice_site "AG"
Chr2	exonerate:protein2genome:local	cds	2651253	2651590	.	-	.
Chr2	exonerate:protein2genome:local	exon	2651253	2651590	.	-	.	insertions 0 ; deletions 0 ; identity 53.98 ; similarity 72.57
Chr2	exonerate:protein2genome:local	splice5	2651251	2651252	.	-	.	intron_id 2 ; splice_site "GT"
Chr2	exonerate:protein2genome:local	intron	2651186	2651252	.	-	.	intron_id 2
Chr2	exonerate:protein2genome:local	splice3	2651186	2651187	.	-	.	intron_id 1 ; splice_site "AG"
Chr2	exonerate:protein2genome:local	cds	2650702	2651185	.	-	.
Chr2	exonerate:protein2genome:local	exon	2650702	2651185	.	-	.	insertions 6 ; deletions 0 ; identity 59.12 ; similarity 74.21
Chr2	exonerate:protein2genome:local	splice5	2650700	2650701	.	-	.	intron_id 3 ; splice_site "GT"
Chr2	exonerate:protein2genome:local	intron	2650639	2650701	.	-	.	intron_id 3
Chr2	exonerate:protein2genome:local	splice3	2650639	2650640	.	-	.	intron_id 2 ; splice_site "AG"
Chr2	exonerate:protein2genome:local	cds	2650220	2650638	.	-	.
Chr2	exonerate:protein2genome:local	exon	2650220	2650638	.	-	.	insertions 9 ; deletions 0 ; identity 53.68 ; similarity 72.79
Chr2	exonerate:protein2genome:local	similarity	2650220	2651789	1152	-	.	alignment_id 1 ; Query AFUB_066950-T-p1 ; Align 2651790 15 120 ; Align 2651589 56 336 ; Align 2651186 168 90 ; Align 2651093 198 324 ; Align 2650766 306 63 ; Align 2650637 328 168 ; Align 2650460 384 240
#AFUB_067250-T-p1	exonerate:protein2genome:local	similarity	17	494	1131	.	.	alignment_id 1 ; Target Chr2 ; Align 17 848216 132 ; Align 149 847808 133 ; Align 284 847409 45 ; Align 329 847211 114 ; Align 444 846869 51
Chr2	exonerate:protein2genome:local	gene	846716	848215	1131	-	.	gene_id 1 ; Name=AFUB_067250-T-p1 ; gene_orientation + ; identity 48.00 ; similarity 64.42
Chr2	exonerate:protein2genome:local	cds	847274	848215	.	-	.
Chr2	exonerate:protein2genome:local	exon	847274	848215	.	-	.	insertions 12 ; deletions 2 ; identity 50.16 ; similarity 66.88
Chr2	exonerate:protein2genome:local	splice5	847272	847273	.	-	.	intron_id 1 ; splice_site "GT"
Chr2	exonerate:protein2genome:local	intron	847211	847273	.	-	.	intron_id 1
Chr2	exonerate:protein2genome:local	splice3	847211	847212	.	-	.	intron_id 0 ; splice_site "AG"
Chr2	exonerate:protein2genome:local	cds	846716	847210	.	-	.
Chr2	exonerate:protein2genome:local	exon	846716	847210	.	-	.	insertions 0 ; deletions 1 ; identity 44.24 ; similarity 60.00
Chr2	exonerate:protein2genome:local	similarity	846716	848215	1131	-	.	alignment_id 1 ; Query AFUB_067250-T-p1 ; Align 848216 17 396 ; Align 847808 149 399 ; Align 847409 284 135 ; Align 847211 329 342 ; Align 846869 444 153
#AFUB_067090-T-p1	exonerate:protein2genome:local	similarity	52	519	930	.	.	alignment_id 1 ; Target Chr2 ; Align 52 3640961 51 ; Align 103 3640804 18 ; Align 122 3640750 22 ; Align 145 3640684 22 ; Align 167 3640617 30 ; Align 198 3640527 63 ; Align 261 3640336 1 ; Align 263 3640333 34 ; Align 301 3640231 3 ; Align 305 3640222 98 ; Align 403 3639927 11 ; Align 414 3639838 29 ; Align 447 3639751 28 ; Align 476 3639598 44
Chr2	exonerate:protein2genome:local	gene	3639466	3640960	930	-	.	gene_id 1 ; Name=AFUB_067090-T-p1 ; gene_orientation + ; identity 51.76 ; similarity 68.94
Chr2	exonerate:protein2genome:local	cds	3639894	3640960	.	-	.
Chr2	exonerate:protein2genome:local	exon	3639894	3640960	.	-	.	insertions 0 ; deletions 9 ; identity 51.98 ; similarity 70.06 ; frameshifts 8
Chr2	exonerate:protein2genome:local	splice5	3639892	3639893	.	-	.	intron_id 1 ; splice_site "GT"
Chr2	exonerate:protein2genome:local	intron	3639838	3639893	.	-	.	intron_id 1
Chr2	exonerate:protein2genome:local	splice3	3639838	3639839	.	-	.	intron_id 0 ; splice_site "AG"
Chr2	exonerate:protein2genome:local	cds	3639665	3639837	.	-	.
Chr2	exonerate:protein2genome:local	exon	3639665	3639837	.	-	.	insertions 0 ; deletions 4 ; identity 47.37 ; similarity 61.40
Chr2	exonerate:protein2genome:local	splice5	3639663	3639664	.	-	.	intron_id 2 ; splice_site "GT"
Chr2	exonerate:protein2genome:local	intron	3639599	3639664	.	-	.	intron_id 2
Chr2	exonerate:protein2genome:local	splice3	3639599	3639600	.	-	.	intron_id 1 ; splice_site "AG"
Chr2	exonerate:protein2genome:local	cds	3639466	3639598	.	-	.
Chr2	exonerate:protein2genome:local	exon	3639466	3639598	.	-	.	insertions 0 ; deletions 0 ; identity 54.55 ; similarity 68.18
Chr2	exonerate:protein2genome:local	similarity	3639466	3640960	930	-	.	alignment_id 1 ; Query AFUB_067090-T-p1 ; Align 3640961 52 153 ; Align 3640804 103 54 ; Align 3640750 122 66 ; Align 3640684 145 66 ; Align 3640617 167 90 ; Align 3640527 198 189 ; Align 3640336 261 3 ; Align 3640333 263 102 ; Align 3640231 301 9 ; Align 3640222 305 294 ; Align 3639927 403 33 ; Align 3639838 414 87 ; Align 3639751 447 84 ; Align 3639598 476 132
#AFUB_067490-T-p1	exonerate:protein2genome:local	similarity	425	598	304	.	.	alignment_id 1 ; Target Chr2 ; Align 425 3115740 24 ; Align 450 3115668 13 ; Align 463 3115626 81 ; Align 545 3115383 54
Chr2	exonerate:protein2genome:local	gene	3115221	3115739	304	-	.	gene_id 1 ; Name=AFUB_067490-T-p1 ; gene_orientation . ; identity 38.37 ; similarity 59.88
Chr2	exonerate:protein2genome:local	cds	3115221	3115739	.	-	.
Chr2	exonerate:protein2genome:local	exon	3115221	3115739	.	-	.	insertions 3 ; deletions 2 ; identity 38.37 ; similarity 59.88
Chr2	exonerate:protein2genome:local	similarity	3115221	3115739	304	-	.	alignment_id 1 ; Query AFUB_067490-T-p1 ; Align 3115740 425 72 ; Align 3115668 450 39 ; Align 3115626 463 243 ; Align 3115383 545 162
#AFUB_067260-T-p1	exonerate:protein2genome:local	similarity	94	544	1342	.	.	alignment_id 1 ; Target Chr2 ; Align 94 155793 69 ; Align 164 155533 19 ; Align 184 155476 75 ; Align 259 155205 32 ; Align 292 155038 253
Chr2	exonerate:protein2genome:local	gene	154279	155792	1342	-	.	gene_id 1 ; Name=AFUB_067260-T-p1 ; gene_orientation + ; identity 58.93 ; similarity 74.33
Chr2	exonerate:protein2genome:local	cds	155585	155792	.	-	.
Chr2	exonerate:protein2genome:local	exon	155585	155792	.	-	.	insertions 0 ; deletions 0 ; identity 44.93 ; similarity 59.42
Chr2	exonerate:protein2genome:local	splice5	155583	155584	.	-	.	intron_id 1 ; splice_site "GT"
Chr2	exonerate:protein2genome:local	intron	155535	155584	.	-	.	intron_id 1
Chr2	exonerate:protein2genome:local	splice3	155535	155536	.	-	.	intron_id 0 ; splice_site "AG"
Chr2	exonerate:protein2genome:local	cds	155251	155534	.	-	.
Chr2	exonerate:protein2genome:local	exon	155251	155534	.	-	.	insertions 0 ; deletions 1 ; identity 64.21 ; similarity 76.84
Chr2	exonerate:protein2genome:local	splice5	155249	155250	.	-	.	intron_id 2 ; splice_site "GT"
Chr2	exonerate:protein2genome:local	intron	155205	155250	.	-	.	intron_id 2
Chr2	exonerate:protein2genome:local	splice3	155205	155206	.	-	.	intron_id 1 ; splice_site "AG"
Chr2	exonerate:protein2genome:local	cds	155108	155204	.	-	.
Chr2	exonerate:protein2genome:local	exon	155108	155204	.	-	.	insertions 0 ; deletions 0 ; identity 53.12 ; similarity 81.25
Chr2	exonerate:protein2genome:local	splice5	155106	155107	.	-	.	intron_id 3 ; splice_site "GT"
Chr2	exonerate:protein2genome:local	intron	155040	155107	.	-	.	intron_id 3
Chr2	exonerate:protein2genome:local	splice3	155040	155041	.	-	.	intron_id 2 ; splice_site "AG"
Chr2	exonerate:protein2genome:local	cds	154279	155039	.	-	.
Chr2	exonerate:protein2genome:local	exon	154279	155039	.	-	.	insertions 0 ; deletions 0 ; identity 61.66 ; similarity 76.68
Chr2	exonerate:protein2genome:local	similarity	154279	155792	1342	-	.	alignment_id 1 ; Query AFUB_067260-T-p1 ; Align 155793 94 207 ; Align 155533 164 57 ; Align 155476 184 225 ; Align 155205 259 96 ; Align 155038 292 759
#AFUB_067260-T-p1	exonerate:protein2genome:local	similarity	599	704	259	.	.	alignment_id 2 ; Target Chr2 ; Align 599 154066 33 ; Align 633 153967 38 ; Align 672 153853 33
Chr2	exonerate:protein2genome:local	gene	153754	154065	259	-	.	gene_id 2 ; Name=AFUB_067260-T-p1 ; gene_orientation . ; identity 50.96 ; similarity 67.31
Chr2	exonerate:protein2genome:local	cds	153754	154065	.	-	.
Chr2	exonerate:protein2genome:local	exon	153754	154065	.	-	.	insertions 0 ; deletions 2 ; identity 50.96 ; similarity 67.31
Chr2	exonerate:protein2genome:local	similarity	153754	154065	259	-	.	alignment_id 2 ; Query AFUB_067260-T-p1 ; Align 154066 599 99 ; Align 153967 633 114 ; Align 153853 672 99
#AFUB_067200-T-p1	exonerate:protein2genome:local	similarity	73	406	410	.	.	alignment_id 1 ; Target Chr2 ; Align 73 331233 88 ; Align 161 330963 79 ; Align 240 330723 30 ; Align 271 330633 136
Chr2	exonerate:protein2genome:local	gene	330225	331232	410	-	.	gene_id 1 ; Name=AFUB_067200-T-p1 ; gene_orientation . ; identity 31.23 ; similarity 51.05
Chr2	exonerate:protein2genome:local	cds	330225	331232	.	-	.
Chr2	exonerate:protein2genome:local	exon	330225	331232	.	-	.	insertions 9 ; deletions 1 ; identity 31.23 ; similarity 51.05
Chr2	exonerate:protein2genome:local	similarity	330225	331232	410	-	.	alignment_id 1 ; Query AFUB_067200-T-p1 ; Align 331233 73 264 ; Align 330963 161 237 ; Align 330723 240 90 ; Align 330633 271 408
#AFUB_067330-T-p1	exonerate:protein2genome:local	similarity	865	1198	653	.	.	alignment_id 1 ; Target Chr2 ; Align 865 2285805 56 ; Align 921 2285631 39 ; Align 960 2285511 90 ; Align 1050 2285235 10 ; Align 1060 2285196 14 ; Align 1075 2285154 23 ; Align 1099 2285029 19 ; Align 1119 2284972 80
Chr2	exonerate:protein2genome:local	gene	2284732	2285804	653	-	.	gene_id 1 ; Name=AFUB_067330-T-p1 ; gene_orientation + ; identity 47.13 ; similarity 68.28
Chr2	exonerate:protein2genome:local	cds	2285083	2285804	.	-	.
Chr2	exonerate:protein2genome:local	exon	2285083	2285804	.	-	.	insertions 24 ; deletions 1 ; identity 40.95 ; similarity 64.22
Chr2	exonerate:protein2genome:local	splice5	2285081	2285082	.	-	.	intron_id 1 ; splice_site "GT"
Chr2	exonerate:protein2genome:local	intron	2285030	2285082	.	-	.	intron_id 1
Chr2	exonerate:protein2genome:local	splice3	2285030	2285031	.	-	.	intron_id 0 ; splice_site "AG"
Chr2	exonerate:protein2genome:local	cds	2284732	2285029	.	-	.
Chr2	exonerate:protein2genome:local	exon	2284732	2285029	.	-	.	insertions 0 ; deletions 1 ; identity 61.62 ; similarity 77.78
Chr2	exonerate:protein2genome:local	similarity	2284732	2285804	653	-	.	alignment_id 1 ; Query AFUB_067330-T-p1 ; Align 2285805 865 168 ; Align 2285631 921 117 ; Align 2285511 960 270 ; Align 2285235 1050 30 ; Align 2285196 1060 42 ; Align 2285154 1075 69 ; Align 2285029 1099 57 ; Align 2284972 1119 240
#AFUB_067330-T-p1	exonerate:protein2genome:local	similarity	427	708	452	.	.	alignment_id 2 ; Target Chr2 ; Align 427 2286975 64 ; Align 492 2286783 29 ; Align 521 2286684 44 ; Align 566 2286552 58 ; Align 624 2286366 30 ; Align 654 2286273 55
Chr2	exonerate:protein2genome:local	gene	2286108	2286974	452	-	.	gene_id 2 ; Name=AFUB_067330-T-p1 ; gene_orientation . ; identity 41.07 ; similarity 62.86
Chr2	exonerate:protein2genome:local	cds	2286108	2286974	.	-	.
Chr2	exonerate:protein2genome:local	exon	2286108	2286974	.	-	.	insertions 27 ; deletions 2 ; identity 41.07 ; similarity 62.86
Chr2	exonerate:protein2genome:local	similarity	2286108	2286974	452	-	.	alignment_id 2 ; Query AFUB_067330-T-p1 ; Align 2286975 427 192 ; Align 2286783 492 87 ; Align 2286684 521 132 ; Align 2286552 566 174 ; Align 2286366 624 90 ; Align 2286273 654 165
#AFUB_067250-T-p1	exonerate:protein2genome:local	similarity	7	494	1667	.	.	alignment_id 1 ; Target Chr2 ; Align 7 157490 48 ; Align 55 157681 13 ; Align 68 157763 38 ; Align 107 157923 36 ; Align 143 158076 76 ; Align 220 158353 53 ; Align 274 158560 48 ; Align 323 158751 80 ; Align 403 159035 17 ; Align 420 159089 75
Chr2	exonerate:protein2genome:local	gene	157490	159313	1667	+	.	gene_id 1 ; Name=AFUB_067250-T-p1 ; gene_orientation + ; identity 70.25 ; similarity 82.23
Chr2	exonerate:protein2genome:local	cds	157490	157633	.	+	.
Chr2	exonerate:protein2genome:local	exon	157490	157633	.	+	.	insertions 0 ; deletions 0 ; identity 63.27 ; similarity 69.39
Chr2	exonerate:protein2genome:local	splice5	157634	157635	.	+	.	intron_id 1 ; splice_site "GT"
Chr2	exonerate:protein2genome:local	intron	157634	157680	.	+	.	intron_id 1
Chr2	exonerate:protein2genome:local	splice3	157679	157680	.	+	.	intron_id 0 ; splice_site "AG"
Chr2	exonerate:protein2genome:local	cds	157681	157719	.	+	.
Chr2	exonerate:protein2genome:local	exon	157681	157719	.	+	.	insertions 0 ; deletions 0 ; identity 71.43 ; similarity 78.57
Chr2	exonerate:protein2genome:local	splice5	157720	157721	.	+	.	intron_id 2 ; splice_site "GT"
Chr2	exonerate:protein2genome:local	intron	157720	157762	.	+	.	intron_id 2
Chr2	exonerate:protein2genome:local	splice3	157761	157762	.	+	.	intron_id 1 ; splice_site "AG"
Chr2	exonerate:protein2genome:local	cds	157763	157878	.	+	.
Chr2	exonerate:protein2genome:local	exon	157763	157878	.	+	.	insertions 0 ; deletions 0 ; identity 76.32 ; similarity 92.11
Chr2	exonerate:protein2genome:local	splice5	157879	157880	.	+	.	intron_id 3 ; splice_site "GT"
Chr2	exonerate:protein2genome:local	intron	157879	157921	.	+	.	intron_id 3
Chr2	exonerate:protein2genome:local	splice3	157920	157921	.	+	.	intron_id 2 ; splice_site "AG"
Chr2	exonerate:protein2genome:local	cds	157922	158030	.	+	.
Chr2	exonerate:protein2genome:local	exon	157922	158030	.	+	.	insertions 0 ; deletions 0 ; identity 78.38 ; similarity 89.19
Chr2	exonerate:protein2genome:local	splice5	158031	158032	.	+	.	intron_id 4 ; splice_site "GT"
Chr2	exonerate:protein2genome:local	intron	158031	158075	.	+	.	intron_id 4
Chr2	exonerate:protein2genome:local	splice3	158074	158075	.	+	.	intron_id 3 ; splice_site "AG"
Chr2	exonerate:protein2genome:local	cds	158076	158304	.	+	.
Chr2	exonerate:protein2genome:local	exon	158076	158304	.	+	.	insertions 0 ; deletions 0 ; identity 64.47 ; similarity 80.26
Chr2	exonerate:protein2genome:local	splice5	158305	158306	.	+	.	intron_id 5 ; splice_site "GT"
Chr2	exonerate:protein2genome:local	intron	158305	158350	.	+	.	intron_id 5
Chr2	exonerate:protein2genome:local	splice3	158349	158350	.	+	.	intron_id 4 ; splice_site "AG"
Chr2	exonerate:protein2genome:local	cds	158351	158513	.	+	.
Chr2	exonerate:protein2genome:local	exon	158351	158513	.	+	.	insertions 0 ; deletions 0 ; identity 84.91 ; similarity 90.57
Chr2	exonerate:protein2genome:local	splice5	158514	158515	.	+	.	intron_id 6 ; splice_site "GT"
Chr2	exonerate:protein2genome:local	intron	158514	158558	.	+	.	intron_id 6
Chr2	exonerate:protein2genome:local	splice3	158557	158558	.	+	.	intron_id 5 ; splice_site "AG"
Chr2	exonerate:protein2genome:local	cds	158559	158705	.	+	.
Chr2	exonerate:protein2genome:local	exon	158559	158705	.	+	.	insertions 0 ; deletions 0 ; identity 72.92 ; similarity 85.42
Chr2	exonerate:protein2genome:local	splice5	158706	158707	.	+	.	intron_id 7 ; splice_site "GT"
Chr2	exonerate:protein2genome:local	intron	158706	158749	.	+	.	intron_id 7
Chr2	exonerate:protein2genome:local	splice3	158748	158749	.	+	.	intron_id 6 ; splice_site "AG"
Chr2	exonerate:protein2genome:local	cds	158750	158990	.	+	.
Chr2	exonerate:protein2genome:local	exon	158750	158990	.	+	.	insertions 0 ; deletions 0 ; identity 70.37 ; similarity 80.25
Chr2	exonerate:protein2genome:local	splice5	158991	158992	.	+	.	intron_id 8 ; splice_site "GT"
Chr2	exonerate:protein2genome:local	intron	158991	159034	.	+	.	intron_id 8
Chr2	exonerate:protein2genome:local	splice3	159033	159034	.	+	.	intron_id 7 ; splice_site "AG"
Chr2	exonerate:protein2genome:local	cds	159035	159313	.	+	.
Chr2	exonerate:protein2genome:local	exon	159035	159313	.	+	.	insertions 3 ; deletions 0 ; identity 63.04 ; similarity 79.35
Chr2	exonerate:protein2genome:local	similarity	157490	159313	1667	+	.	alignment_id 1 ; Query AFUB_067250-T-p1 ; Align 157490 7 144 ; Align 157681 55 39 ; Align 157763 68 114 ; Align 157923 107 108 ; Align 158076 143 228 ; Align 158353 220 159 ; Align 158560 274 144 ; Align 158751 323 240 ; Align 159035 403 51 ; Align 159089 420 225
#AFUB_067250-T-p1	exonerate:protein2genome:local	similarity	33	326	708	.	.	alignment_id 2 ; Target Chr2 ; Align 33 3484224 18 ; Align 53 3484278 97 ; Align 151 3484593 131 ; Align 284 3484986 43
Chr2	exonerate:protein2genome:local	gene	3484224	3485114	708	+	.	gene_id 2 ; Name=AFUB_067250-T-p1 ; gene_orientation + ; identity 49.13 ; similarity 68.17
Chr2	exonerate:protein2genome:local	cds	3484224	3484570	.	+	.
Chr2	exonerate:protein2genome:local	exon	3484224	3484570	.	+	.	insertions 0 ; deletions 2 ; identity 53.91 ; similarity 73.91
Chr2	exonerate:protein2genome:local	splice5	3484571	3484572	.	+	.	intron_id 1 ; splice_site "GA"
Chr2	exonerate:protein2genome:local	intron	3484571	3484591	.	+	.	intron_id 1
Chr2	exonerate:protein2genome:local	splice3	3484590	3484591	.	+	.	intron_id 0 ; splice_site "AA"
Chr2	exonerate:protein2genome:local	cds	3484592	3485114	.	+	.
Chr2	exonerate:protein2genome:local	exon	3484592	3485114	.	+	.	insertions 0 ; deletions 2 ; identity 45.98 ; similarity 64.37
Chr2	exonerate:protein2genome:local	similarity	3484224	3485114	708	+	.	alignment_id 2 ; Query AFUB_067250-T-p1 ; Align 3484224 33 54 ; Align 3484278 53 291 ; Align 3484593 151 393 ; Align 3484986 284 129
#AFUB_067510-T-p1	exonerate:protein2genome:local	similarity	129	427	790	.	.	alignment_id 1 ; Target Chr2 ; Align 129 2480533 166 ; Align 295 2481043 107 ; Align 402 2481564 26
Chr2	exonerate:protein2genome:local	gene	2480533	2481641	790	+	.	gene_id 1 ; Name=AFUB_067510-T-p1 ; gene_orientation + ; identity 51.84 ; similarity 72.58
Chr2	exonerate:protein2genome:local	cds	2480533	2481363	.	+	.
Chr2	exonerate:protein2genome:local	exon	2480533	2481363	.	+	.	insertions 12 ; deletions 0 ; identity 52.19 ; similarity 72.63
Chr2	exonerate:protein2genome:local	splice5	2481364	2481365	.	+	.	intron_id 1 ; splice_site "GT"
Chr2	exonerate:protein2genome:local	intron	2481364	2481563	.	+	.	intron_id 1
Chr2	exonerate:protein2genome:local	splice3	2481562	2481563	.	+	.	intron_id 0 ; splice_site "AG"
Chr2	exonerate:protein2genome:local	cds	2481564	2481641	.	+	.
Chr2	exonerate:protein2genome:local	exon	2481564	2481641	.	+	.	insertions 0 ; deletions 0 ; identity 50.00 ; similarity 73.08
Chr2	exonerate:protein2genome:local	similarity	2480533	2481641	790	+	.	alignment_id 1 ; Query AFUB_067510-T-p1 ; Align 2480533 129 498 ; Align 2481043 295 321 ; Align 2481564 402 78
#AFUB_066850-T-p1	exonerate:protein2genome:local	similarity	62	506	351	.	.	alignment_id 1 ; Target Chr2 ; Align 62 4237429 34 ; Align 96 4237599 58 ; Align 155 4237773 21 ; Align 176 4237839 15 ; Align 191 4237893 64 ; Align 255 4238088 23 ; Align 278 4238160 66 ; Align 344 4238361 21 ; Align 365 4238430 68 ; Align 433 4238691 58 ; Align 491 4238868 16
Chr2	exonerate:protein2genome:local	gene	4237429	4238915	351	+	.	gene_id 1 ; Name=AFUB_066850-T-p1 ; gene_orientation + ; identity 28.38 ; similarity 52.03
Chr2	exonerate:protein2genome:local	cds	4237429	4237530	.	+	.
Chr2	exonerate:protein2genome:local	exon	4237429	4237530	.	+	.	insertions 0 ; deletions 0 ; identity 54.29 ; similarity 74.29
Chr2	exonerate:protein2genome:local	splice5	4237531	4237532	.	+	.	intron_id 1 ; splice_site "GT"
Chr2	exonerate:protein2genome:local	intron	4237531	4237598	.	+	.	intron_id 1
Chr2	exonerate:protein2genome:local	splice3	4237597	4237598	.	+	.	intron_id 0 ; splice_site "AG"
Chr2	exonerate:protein2genome:local	cds	4237599	4238633	.	+	.
Chr2	exonerate:protein2genome:local	exon	4237599	4238633	.	+	.	insertions 27 ; deletions 1 ; identity 25.82 ; similarity 47.77
Chr2	exonerate:protein2genome:local	splice5	4238634	4238635	.	+	.	intron_id 2 ; splice_site "GT"
Chr2	exonerate:protein2genome:local	intron	4238634	4238690	.	+	.	intron_id 2
Chr2	exonerate:protein2genome:local	splice3	4238689	4238690	.	+	.	intron_id 1 ; splice_site "AG"
Chr2	exonerate:protein2genome:local	cds	4238691	4238915	.	+	.
Chr2	exonerate:protein2genome:local	exon	4238691	4238915	.	+	.	insertions 3 ; deletions 0 ; identity 27.03 ; similarity 60.81
Chr2	exonerate:protein2genome:local	similarity	4237429	4238915	351	+	.	alignment_id 1 ; Query AFUB_066850-T-p1 ; Align 4237429 62 102 ; Align 4237599 96 174 ; Align 4237773 155 63 ; Align 4237839 176 45 ; Align 4237893 191 192 ; Align 4238088 255 69 ; Align 4238160 278 198 ; Align 4238361 344 63 ; Align 4238430 365 204 ; Align 4238691 433 174 ; Align 4238868 491 48
#AFUB_067110-T-p1	exonerate:protein2genome:local	similarity	367	730	544	.	.	alignment_id 1 ; Target Chr2 ; Align 367 809730 129 ; Align 496 810120 22 ; Align 520 810186 102 ; Align 622 810495 69 ; Align 692 810702 22 ; Align 715 810768 16
Chr2	exonerate:protein2genome:local	gene	809730	810815	544	+	.	gene_id 1 ; Name=AFUB_067110-T-p1 ; gene_orientation . ; identity 38.61 ; similarity 55.56
Chr2	exonerate:protein2genome:local	cds	809730	810815	.	+	.
Chr2	exonerate:protein2genome:local	exon	809730	810815	.	+	.	insertions 6 ; deletions 4 ; identity 38.61 ; similarity 55.56
Chr2	exonerate:protein2genome:local	similarity	809730	810815	544	+	.	alignment_id 1 ; Query AFUB_067110-T-p1 ; Align 809730 367 387 ; Align 810120 496 66 ; Align 810186 520 306 ; Align 810495 622 207 ; Align 810702 692 66 ; Align 810768 715 48
#AFUB_066850-T-p1	exonerate:protein2genome:local	similarity	62	472	393	.	.	alignment_id 1 ; Target Chr1 ; Align 62 597428 115 ; Align 178 597083 13 ; Align 192 597044 35 ; Align 227 596936 30 ; Align 257 596843 107 ; Align 367 596522 106
Chr1	exonerate:protein2genome:local	gene	596204	597427	393	-	.	gene_id 1 ; Name=AFUB_066850-T-p1 ; gene_orientation . ; identity 29.06 ; similarity 51.48
Chr1	exonerate:protein2genome:local	cds	596204	597427	.	-	.
Chr1	exonerate:protein2genome:local	exon	596204	597427	.	-	.	insertions 6 ; deletions 5 ; identity 29.06 ; similarity 51.48
Chr1	exonerate:protein2genome:local	similarity	596204	597427	393	-	.	alignment_id 1 ; Query AFUB_066850-T-p1 ; Align 597428 62 345 ; Align 597083 178 39 ; Align 597044 192 105 ; Align 596936 227 90 ; Align 596843 257 321 ; Align 596522 367 318
#AFUB_066850-T-p1	exonerate:protein2genome:local	similarity	26	169	276	.	.	alignment_id 2 ; Target Chr1 ; Align 26 1997292 48 ; Align 74 1997074 96
Chr1	exonerate:protein2genome:local	gene	1996786	1997291	276	-	.	gene_id 2 ; Name=AFUB_066850-T-p1 ; gene_orientation + ; identity 38.19 ; similarity 66.67
Chr1	exonerate:protein2genome:local	cds	1997148	1997291	.	-	.
Chr1	exonerate:protein2genome:local	exon	1997148	1997291	.	-	.	insertions 0 ; deletions 0 ; identity 36.73 ; similarity 69.39
Chr1	exonerate:protein2genome:local	splice5	1997146	1997147	.	-	.	intron_id 1 ; splice_site "GT"
Chr1	exonerate:protein2genome:local	intron	1997074	1997147	.	-	.	intron_id 1
Chr1	exonerate:protein2genome:local	splice3	1997074	1997075	.	-	.	intron_id 0 ; splice_site "AG"
Chr1	exonerate:protein2genome:local	cds	1996786	1997073	.	-	.
Chr1	exonerate:protein2genome:local	exon	1996786	1997073	.	-	.	insertions 0 ; deletions 0 ; identity 38.54 ; similarity 64.58
Chr1	exonerate:protein2genome:local	similarity	1996786	1997291	276	-	.	alignment_id 2 ; Query AFUB_066850-T-p1 ; Align 1997292 26 144 ; Align 1997074 74 288
#AFUB_067270-T-p1	exonerate:protein2genome:local	similarity	641	937	565	.	.	alignment_id 1 ; Target Chr1 ; Align 641 4444507 19 ; Align 661 4444395 21 ; Align 682 4444329 133 ; Align 819 4443930 43 ; Align 862 4443798 76
Chr1	exonerate:protein2genome:local	gene	4443570	4444506	565	-	.	gene_id 1 ; Name=AFUB_067270-T-p1 ; gene_orientation + ; identity 42.12 ; similarity 63.36
Chr1	exonerate:protein2genome:local	cds	4444448	4444506	.	-	.
Chr1	exonerate:protein2genome:local	exon	4444448	4444506	.	-	.	insertions 0 ; deletions 0 ; identity 57.89 ; similarity 73.68
Chr1	exonerate:protein2genome:local	splice5	4444446	4444447	.	-	.	intron_id 1 ; splice_site "GT"
Chr1	exonerate:protein2genome:local	intron	4444396	4444447	.	-	.	intron_id 1
Chr1	exonerate:protein2genome:local	splice3	4444396	4444397	.	-	.	intron_id 0 ; splice_site "AG"
Chr1	exonerate:protein2genome:local	cds	4443570	4444395	.	-	.
Chr1	exonerate:protein2genome:local	exon	4443570	4444395	.	-	.	insertions 6 ; deletions 4 ; identity 41.03 ; similarity 62.64
Chr1	exonerate:protein2genome:local	similarity	4443570	4444506	565	-	.	alignment_id 1 ; Query AFUB_067270-T-p1 ; Align 4444507 641 57 ; Align 4444395 661 63 ; Align 4444329 682 399 ; Align 4443930 819 129 ; Align 4443798 862 228
#AFUB_067270-T-p1	exonerate:protein2genome:local	similarity	58	246	255	.	.	alignment_id 2 ; Target Chr1 ; Align 58 4446353 52 ; Align 111 4446160 50 ; Align 162 4446010 5 ; Align 169 4445995 46 ; Align 215 4445854 13 ; Align 228 4445812 19
Chr1	exonerate:protein2genome:local	gene	4445755	4446352	255	-	.	gene_id 2 ; Name=AFUB_067270-T-p1 ; gene_orientation + ; identity 40.00 ; similarity 56.76
Chr1	exonerate:protein2genome:local	cds	4446196	4446352	.	-	.
Chr1	exonerate:protein2genome:local	exon	4446196	4446352	.	-	.	insertions 0 ; deletions 0 ; identity 46.15 ; similarity 61.54
Chr1	exonerate:protein2genome:local	splice5	4446194	4446195	.	-	.	intron_id 1 ; splice_site "GT"
Chr1	exonerate:protein2genome:local	intron	4446162	4446195	.	-	.	intron_id 1
Chr1	exonerate:protein2genome:local	splice3	4446162	4446163	.	-	.	intron_id 0 ; splice_site "AG"
Chr1	exonerate:protein2genome:local	cds	4445755	4446161	.	-	.
Chr1	exonerate:protein2genome:local	exon	4445755	4446161	.	-	.	insertions 6 ; deletions 3 ; identity 37.59 ; similarity 54.89
Chr1	exonerate:protein2genome:local	similarity	4445755	4446352	255	-	.	alignment_id 2 ; Query AFUB_067270-T-p1 ; Align 4446353 58 156 ; Align 4446160 111 150 ; Align 4446010 162 15 ; Align 4445995 169 138 ; Align 4445854 215 39 ; Align 4445812 228 57
#AFUB_067110-T-p1	exonerate:protein2genome:local	similarity	367	728	510	.	.	alignment_id 1 ; Target Chr1 ; Align 367 521992 135 ; Align 502 521581 12 ; Align 516 521545 107 ; Align 623 521221 46 ; Align 669 521022 21 ; Align 690 520956 24 ; Align 715 520884 14
Chr1	exonerate:protein2genome:local	gene	520842	521991	510	-	.	gene_id 1 ; Name=AFUB_067110-T-p1 ; gene_orientation + ; identity 39.55 ; similarity 56.27
Chr1	exonerate:protein2genome:local	cds	521083	521991	.	-	.
Chr1	exonerate:protein2genome:local	exon	521083	521991	.	-	.	insertions 9 ; deletions 2 ; identity 37.87 ; similarity 54.15
Chr1	exonerate:protein2genome:local	splice5	521081	521082	.	-	.	intron_id 1 ; splice_site "GT"
Chr1	exonerate:protein2genome:local	intron	521022	521082	.	-	.	intron_id 1
Chr1	exonerate:protein2genome:local	splice3	521022	521023	.	-	.	intron_id 0 ; splice_site "AG"
Chr1	exonerate:protein2genome:local	cds	520842	521021	.	-	.
Chr1	exonerate:protein2genome:local	exon	520842	521021	.	-	.	insertions 3 ; deletions 1 ; identity 49.15 ; similarity 67.80
Chr1	exonerate:protein2genome:local	similarity	520842	521991	510	-	.	alignment_id 1 ; Query AFUB_067110-T-p1 ; Align 521992 367 405 ; Align 521581 502 36 ; Align 521545 516 321 ; Align 521221 623 138 ; Align 521022 669 63 ; Align 520956 690 72 ; Align 520884 715 42
#AFUB_067110-T-p1	exonerate:protein2genome:local	similarity	437	733	488	.	.	alignment_id 2 ; Target Chr1 ; Align 437 3438377 56 ; Align 493 3438203 7 ; Align 500 3438179 110 ; Align 610 3435656 12 ; Align 622 3435617 63 ; Align 686 3435428 28 ; Align 715 3435344 19
Chr1	exonerate:protein2genome:local	gene	3435287	3438376	488	-	.	gene_id 2 ; Name=AFUB_067110-T-p1 ; gene_orientation + ; identity 43.39 ; similarity 59.66
Chr1	exonerate:protein2genome:local	cds	3437849	3438376	.	-	.
Chr1	exonerate:protein2genome:local	exon	3437849	3438376	.	-	.	insertions 9 ; deletions 0 ; identity 39.08 ; similarity 55.17
Chr1	exonerate:protein2genome:local	splice5	3437847	3437848	.	-	.	intron_id 1 ; splice_site "GA"
Chr1	exonerate:protein2genome:local	intron	3435656	3437848	.	-	.	intron_id 1
Chr1	exonerate:protein2genome:local	splice3	3435656	3435657	.	-	.	intron_id 0 ; splice_site "AA"
Chr1	exonerate:protein2genome:local	cds	3435287	3435655	.	-	.
Chr1	exonerate:protein2genome:local	exon	3435287	3435655	.	-	.	insertions 3 ; deletions 2 ; identity 49.18 ; similarity 65.57
Chr1	exonerate:protein2genome:local	similarity	3435287	3438376	488	-	.	alignment_id 2 ; Query AFUB_067110-T-p1 ; Align 3438377 437 168 ; Align 3438203 493 21 ; Align 3438179 500 330 ; Align 3435656 610 36 ; Align 3435617 622 189 ; Align 3435428 686 84 ; Align 3435344 715 57
#AFUB_067110-T-p1	exonerate:protein2genome:local	similarity	610	737	271	.	.	alignment_id 3 ; Target Chr1 ; Align 610 1019236 12 ; Align 622 1019197 69 ; Align 692 1018990 23 ; Align 716 1018921 22
Chr1	exonerate:protein2genome:local	gene	1018855	1019235	271	-	.	gene_id 3 ; Name=AFUB_067110-T-p1 ; gene_orientation . ; identity 51.59 ; similarity 68.25
Chr1	exonerate:protein2genome:local	cds	1018855	1019235	.	-	.
Chr1	exonerate:protein2genome:local	exon	1018855	1019235	.	-	.	insertions 3 ; deletions 2 ; identity 51.59 ; similarity 68.25
Chr1	exonerate:protein2genome:local	similarity	1018855	1019235	271	-	.	alignment_id 3 ; Query AFUB_067110-T-p1 ; Align 1019236 610 36 ; Align 1019197 622 207 ; Align 1018990 692 69 ; Align 1018921 716 66
#AFUB_067110-T-p1	exonerate:protein2genome:local	similarity	623	731	253	.	.	alignment_id 4 ; Target Chr1 ; Align 623 3437678 67 ; Align 691 3437477 23 ; Align 715 3437408 17
Chr1	exonerate:protein2genome:local	gene	3437357	3437677	253	-	.	gene_id 4 ; Name=AFUB_067110-T-p1 ; gene_orientation . ; identity 55.14 ; similarity 72.90
Chr1	exonerate:protein2genome:local	cds	3437357	3437677	.	-	.
Chr1	exonerate:protein2genome:local	exon	3437357	3437677	.	-	.	insertions 0 ; deletions 2 ; identity 55.14 ; similarity 72.90
Chr1	exonerate:protein2genome:local	similarity	3437357	3437677	253	-	.	alignment_id 4 ; Query AFUB_067110-T-p1 ; Align 3437678 623 201 ; Align 3437477 691 69 ; Align 3437408 715 51
#AFUB_067510-T-p1	exonerate:protein2genome:local	similarity	30	411	594	.	.	alignment_id 1 ; Target Chr1 ; Align 30 1272947 58 ; Align 88 1273124 6 ; Align 94 1273145 21 ; Align 115 1273223 34 ; Align 150 1273325 50 ; Align 200 1273478 74 ; Align 274 1273706 26 ; Align 300 1273790 77 ; Align 377 1274077 35
Chr1	exonerate:protein2genome:local	gene	1272947	1274181	594	+	.	gene_id 1 ; Name=AFUB_067510-T-p1 ; gene_orientation + ; identity 40.42 ; similarity 60.37
Chr1	exonerate:protein2genome:local	cds	1272947	1274020	.	+	.
Chr1	exonerate:protein2genome:local	exon	1272947	1274020	.	+	.	insertions 36 ; deletions 1 ; identity 39.48 ; similarity 59.94
Chr1	exonerate:protein2genome:local	splice5	1274021	1274022	.	+	.	intron_id 1 ; splice_site "GT"
Chr1	exonerate:protein2genome:local	intron	1274021	1274076	.	+	.	intron_id 1
Chr1	exonerate:protein2genome:local	splice3	1274075	1274076	.	+	.	intron_id 0 ; splice_site "AG"
Chr1	exonerate:protein2genome:local	cds	1274077	1274181	.	+	.
Chr1	exonerate:protein2genome:local	exon	1274077	1274181	.	+	.	insertions 0 ; deletions 0 ; identity 51.43 ; similarity 65.71
Chr1	exonerate:protein2genome:local	similarity	1272947	1274181	594	+	.	alignment_id 1 ; Query AFUB_067510-T-p1 ; Align 1272947 30 174 ; Align 1273124 88 18 ; Align 1273145 94 63 ; Align 1273223 115 102 ; Align 1273325 150 150 ; Align 1273478 200 222 ; Align 1273706 274 78 ; Align 1273790 300 231 ; Align 1274077 377 105
#AFUB_067000-T-p1	exonerate:protein2genome:local	similarity	62	281	288	.	.	alignment_id 1 ; Target Chr1 ; Align 62 2565740 85 ; Align 147 2565998 58 ; Align 206 2566172 36 ; Align 243 2566280 17 ; Align 261 2566331 21
Chr1	exonerate:protein2genome:local	gene	2565740	2566393	288	+	.	gene_id 1 ; Name=AFUB_067000-T-p1 ; gene_orientation . ; identity 35.02 ; similarity 53.00
Chr1	exonerate:protein2genome:local	cds	2565740	2566393	.	+	.
Chr1	exonerate:protein2genome:local	exon	2565740	2566393	.	+	.	insertions 3 ; deletions 3 ; identity 35.02 ; similarity 53.00
Chr1	exonerate:protein2genome:local	similarity	2565740	2566393	288	+	.	alignment_id 1 ; Query AFUB_067000-T-p1 ; Align 2565740 62 255 ; Align 2565998 147 174 ; Align 2566172 206 108 ; Align 2566280 243 51 ; Align 2566331 261 63
#AFUB_066590-T-p1	exonerate:protein2genome:local	similarity	51	516	999	.	.	alignment_id 1 ; Target Chr8 ; Align 51 29807 37 ; Align 88 29690 109 ; Align 197 29351 86 ; Align 283 29030 40 ; Align 324 28835 31 ; Align 355 28739 67 ; Align 423 28464 33 ; Align 457 28293 60
Chr8	exonerate:protein2genome:local	gene	28113	29806	999	-	.	gene_id 1 ; Name=AFUB_066590-T-p1 ; gene_orientation + ; identity 46.44 ; similarity 64.79
Chr8	exonerate:protein2genome:local	cds	29093	29806	.	-	.
Chr8	exonerate:protein2genome:local	exon	29093	29806	.	-	.	insertions 18 ; deletions 0 ; identity 39.91 ; similarity 57.94
Chr8	exonerate:protein2genome:local	splice5	29091	29092	.	-	.	intron_id 1 ; splice_site "GT"
Chr8	exonerate:protein2genome:local	intron	29030	29092	.	-	.	intron_id 1
Chr8	exonerate:protein2genome:local	splice3	29030	29031	.	-	.	intron_id 0 ; splice_site "AG"
Chr8	exonerate:protein2genome:local	cds	28908	29029	.	-	.
Chr8	exonerate:protein2genome:local	exon	28908	29029	.	-	.	insertions 0 ; deletions 0 ; identity 60.00 ; similarity 72.50
Chr8	exonerate:protein2genome:local	splice5	28906	28907	.	-	.	intron_id 2 ; splice_site "GT"
Chr8	exonerate:protein2genome:local	intron	28836	28907	.	-	.	intron_id 2
Chr8	exonerate:protein2genome:local	splice3	28836	28837	.	-	.	intron_id 1 ; splice_site "AG"
Chr8	exonerate:protein2genome:local	cds	28537	28835	.	-	.
Chr8	exonerate:protein2genome:local	exon	28537	28835	.	-	.	insertions 3 ; deletions 0 ; identity 52.04 ; similarity 70.41
Chr8	exonerate:protein2genome:local	splice5	28535	28536	.	-	.	intron_id 3 ; splice_site "GT"
Chr8	exonerate:protein2genome:local	intron	28466	28536	.	-	.	intron_id 3
Chr8	exonerate:protein2genome:local	splice3	28466	28467	.	-	.	intron_id 2 ; splice_site "AG"
Chr8	exonerate:protein2genome:local	cds	28364	28465	.	-	.
Chr8	exonerate:protein2genome:local	exon	28364	28465	.	-	.	insertions 0 ; deletions 0 ; identity 60.61 ; similarity 72.73
Chr8	exonerate:protein2genome:local	splice5	28362	28363	.	-	.	intron_id 4 ; splice_site "GT"
Chr8	exonerate:protein2genome:local	intron	28295	28363	.	-	.	intron_id 4
Chr8	exonerate:protein2genome:local	splice3	28295	28296	.	-	.	intron_id 3 ; splice_site "AG"
Chr8	exonerate:protein2genome:local	cds	28113	28294	.	-	.
Chr8	exonerate:protein2genome:local	exon	28113	28294	.	-	.	insertions 0 ; deletions 0 ; identity 45.00 ; similarity 71.67
Chr8	exonerate:protein2genome:local	similarity	28113	29806	999	-	.	alignment_id 1 ; Query AFUB_066590-T-p1 ; Align 29807 51 111 ; Align 29690 88 327 ; Align 29351 197 258 ; Align 29030 283 120 ; Align 28835 324 93 ; Align 28739 355 201 ; Align 28464 423 99 ; Align 28293 457 180
#AFUB_066400-T-p1	exonerate:protein2genome:local	similarity	186	649	308	.	.	alignment_id 1 ; Target Chr8 ; Align 186 44878 120 ; Align 306 44512 44 ; Align 351 44380 53 ; Align 405 43885 61 ; Align 467 43702 84 ; Align 553 43450 62 ; Align 619 43264 31
Chr8	exonerate:protein2genome:local	gene	43171	44877	308	-	.	gene_id 1 ; Name=AFUB_066400-T-p1 ; gene_orientation + ; identity 29.89 ; similarity 44.84
Chr8	exonerate:protein2genome:local	cds	44220	44877	.	-	.
Chr8	exonerate:protein2genome:local	exon	44220	44877	.	-	.	insertions 6 ; deletions 1 ; identity 33.64 ; similarity 50.23
Chr8	exonerate:protein2genome:local	splice5	44218	44219	.	-	.	intron_id 1 ; splice_site "GT"
Chr8	exonerate:protein2genome:local	intron	43887	44219	.	-	.	intron_id 1
Chr8	exonerate:protein2genome:local	splice3	43887	43888	.	-	.	intron_id 0 ; splice_site "AA"
Chr8	exonerate:protein2genome:local	cds	43171	43886	.	-	.
Chr8	exonerate:protein2genome:local	exon	43171	43886	.	-	.	insertions 0 ; deletions 7 ; identity 26.47 ; similarity 39.92
Chr8	exonerate:protein2genome:local	similarity	43171	44877	308	-	.	alignment_id 1 ; Query AFUB_066400-T-p1 ; Align 44878 186 360 ; Align 44512 306 132 ; Align 44380 351 159 ; Align 43885 405 183 ; Align 43702 467 252 ; Align 43450 553 186 ; Align 43264 619 93
#AFUB_066400-T-p1	exonerate:protein2genome:local	similarity	28	595	294	.	.	alignment_id 2 ; Target Chr8 ; Align 28 44941 34 ; Align 63 44839 13 ; Align 78 44800 40 ; Align 118 44677 54 ; Align 172 44512 37 ; Align 211 44401 138 ; Align 350 43987 24 ; Align 375 43816 75 ; Align 450 43363 24 ; Align 475 43291 68 ; Align 543 43084 41 ; Align 585 42961 11
Chr8	exonerate:protein2genome:local	gene	42928	44940	294	-	.	gene_id 2 ; Name=AFUB_066400-T-p1 ; gene_orientation + ; identity 29.52 ; similarity 45.26
Chr8	exonerate:protein2genome:local	cds	43914	44940	.	-	.
Chr8	exonerate:protein2genome:local	exon	43914	44940	.	-	.	insertions 6 ; deletions 6 ; identity 30.29 ; similarity 48.82
Chr8	exonerate:protein2genome:local	splice5	43912	43913	.	-	.	intron_id 1 ; splice_site "AT"
Chr8	exonerate:protein2genome:local	intron	43818	43913	.	-	.	intron_id 1
Chr8	exonerate:protein2genome:local	splice3	43818	43819	.	-	.	intron_id 0 ; splice_site "AG"
Chr8	exonerate:protein2genome:local	cds	43591	43817	.	-	.
Chr8	exonerate:protein2genome:local	exon	43591	43817	.	-	.	insertions 0 ; deletions 0 ; identity 22.37 ; similarity 34.21
Chr8	exonerate:protein2genome:local	splice5	43589	43590	.	-	.	intron_id 2 ; splice_site "GT"
Chr8	exonerate:protein2genome:local	intron	43363	43590	.	-	.	intron_id 2
Chr8	exonerate:protein2genome:local	splice3	43363	43364	.	-	.	intron_id 1 ; splice_site "AT"
Chr8	exonerate:protein2genome:local	cds	42928	43362	.	-	.
Chr8	exonerate:protein2genome:local	exon	42928	43362	.	-	.	insertions 3 ; deletions 2 ; identity 31.94 ; similarity 43.06
Chr8	exonerate:protein2genome:local	similarity	42928	44940	294	-	.	alignment_id 2 ; Query AFUB_066400-T-p1 ; Align 44941 28 102 ; Align 44839 63 39 ; Align 44800 78 120 ; Align 44677 118 162 ; Align 44512 172 111 ; Align 44401 211 414 ; Align 43987 350 72 ; Align 43816 375 225 ; Align 43363 450 72 ; Align 43291 475 204 ; Align 43084 543 123 ; Align 42961 585 33
#AFUB_066400-T-p1	exonerate:protein2genome:local	similarity	308	612	253	.	.	alignment_id 3 ; Target Chr8 ; Align 308 44809 45 ; Align 354 44674 48 ; Align 403 44284 64 ; Align 468 44092 145
Chr8	exonerate:protein2genome:local	gene	43657	44808	253	-	.	gene_id 3 ; Name=AFUB_066400-T-p1 ; gene_orientation + ; identity 29.47 ; similarity 47.02
Chr8	exonerate:protein2genome:local	cds	44529	44808	.	-	.
Chr8	exonerate:protein2genome:local	exon	44529	44808	.	-	.	insertions 0 ; deletions 1 ; identity 29.03 ; similarity 47.31
Chr8	exonerate:protein2genome:local	splice5	44527	44528	.	-	.	intron_id 1 ; splice_site "AT"
Chr8	exonerate:protein2genome:local	intron	44286	44528	.	-	.	intron_id 1
Chr8	exonerate:protein2genome:local	splice3	44286	44287	.	-	.	intron_id 0 ; splice_site "TG"
Chr8	exonerate:protein2genome:local	cds	43657	44285	.	-	.
Chr8	exonerate:protein2genome:local	exon	43657	44285	.	-	.	insertions 0 ; deletions 1 ; identity 29.67 ; similarity 46.89
Chr8	exonerate:protein2genome:local	similarity	43657	44808	253	-	.	alignment_id 3 ; Query AFUB_066400-T-p1 ; Align 44809 308 135 ; Align 44674 354 144 ; Align 44284 403 192 ; Align 44092 468 435
#AFUB_066240-T-p1	exonerate:protein2genome:local	similarity	233	425	253	.	.	alignment_id 1 ; Target Chr8 ; Align 233 545094 34 ; Align 267 544986 130 ; Align 398 544596 28
Chr8	exonerate:protein2genome:local	gene	544512	545093	253	-	.	gene_id 1 ; Name=AFUB_066240-T-p1 ; gene_orientation . ; identity 33.85 ; similarity 51.56
Chr8	exonerate:protein2genome:local	cds	544512	545093	.	-	.
Chr8	exonerate:protein2genome:local	exon	544512	545093	.	-	.	insertions 6 ; deletions 1 ; identity 33.85 ; similarity 51.56
Chr8	exonerate:protein2genome:local	similarity	544512	545093	253	-	.	alignment_id 1 ; Query AFUB_066240-T-p1 ; Align 545094 233 102 ; Align 544986 267 390 ; Align 544596 398 84
#AFUB_066400-T-p1	exonerate:protein2genome:local	similarity	213	656	303	.	.	alignment_id 1 ; Target Chr8 ; Align 213 541882 96 ; Align 309 542173 41 ; Align 351 542296 19 ; Align 370 542356 35 ; Align 406 542602 68 ; Align 475 542806 70 ; Align 545 543019 70 ; Align 619 543229 38
Chr8	exonerate:protein2genome:local	gene	541882	543342	303	+	.	gene_id 1 ; Name=AFUB_066400-T-p1 ; gene_orientation + ; identity 30.43 ; similarity 47.14
Chr8	exonerate:protein2genome:local	cds	541882	542461	.	+	.
Chr8	exonerate:protein2genome:local	exon	541882	542461	.	+	.	insertions 6 ; deletions 1 ; identity 34.03 ; similarity 52.88
Chr8	exonerate:protein2genome:local	splice5	542462	542463	.	+	.	intron_id 1 ; splice_site "CA"
Chr8	exonerate:protein2genome:local	intron	542462	542599	.	+	.	intron_id 1
Chr8	exonerate:protein2genome:local	splice3	542598	542599	.	+	.	intron_id 0 ; splice_site "AG"
Chr8	exonerate:protein2genome:local	cds	542600	543342	.	+	.
Chr8	exonerate:protein2genome:local	exon	542600	543342	.	+	.	insertions 3 ; deletions 5 ; identity 27.64 ; similarity 42.68
Chr8	exonerate:protein2genome:local	similarity	541882	543342	303	+	.	alignment_id 1 ; Query AFUB_066400-T-p1 ; Align 541882 213 288 ; Align 542173 309 123 ; Align 542296 351 57 ; Align 542356 370 105 ; Align 542602 406 204 ; Align 542806 475 210 ; Align 543019 545 210 ; Align 543229 619 114
#AFUB_066140-T-p1	exonerate:protein2genome:local	similarity	265	487	372	.	.	alignment_id 1 ; Target Chr7 ; Align 265 201177 58 ; Align 323 201000 34 ; Align 358 200843 45 ; Align 404 200656 27 ; Align 432 200575 42 ; Align 474 200446 14
Chr7	exonerate:protein2genome:local	gene	200404	201176	372	-	.	gene_id 1 ; Name=AFUB_066140-T-p1 ; gene_orientation + ; identity 40.91 ; similarity 64.09
Chr7	exonerate:protein2genome:local	cds	200896	201176	.	-	.
Chr7	exonerate:protein2genome:local	exon	200896	201176	.	-	.	insertions 3 ; deletions 0 ; identity 45.65 ; similarity 70.65
Chr7	exonerate:protein2genome:local	splice5	200894	200895	.	-	.	intron_id 1 ; splice_site "GT"
Chr7	exonerate:protein2genome:local	intron	200844	200895	.	-	.	intron_id 1
Chr7	exonerate:protein2genome:local	splice3	200844	200845	.	-	.	intron_id 0 ; splice_site "AG"
Chr7	exonerate:protein2genome:local	cds	200707	200843	.	-	.
Chr7	exonerate:protein2genome:local	exon	200707	200843	.	-	.	insertions 0 ; deletions 0 ; identity 44.44 ; similarity 71.11
Chr7	exonerate:protein2genome:local	splice5	200705	200706	.	-	.	intron_id 2 ; splice_site "GT"
Chr7	exonerate:protein2genome:local	intron	200658	200706	.	-	.	intron_id 2
Chr7	exonerate:protein2genome:local	splice3	200658	200659	.	-	.	intron_id 1 ; splice_site "AG"
Chr7	exonerate:protein2genome:local	cds	200404	200657	.	-	.
Chr7	exonerate:protein2genome:local	exon	200404	200657	.	-	.	insertions 3 ; deletions 1 ; identity 33.73 ; similarity 53.01
Chr7	exonerate:protein2genome:local	similarity	200404	201176	372	-	.	alignment_id 1 ; Query AFUB_066140-T-p1 ; Align 201177 265 174 ; Align 201000 323 102 ; Align 200843 358 135 ; Align 200656 404 81 ; Align 200575 432 126 ; Align 200446 474 42
#AFUB_066580-T-p1	exonerate:protein2genome:local	similarity	231	548	265	.	.	alignment_id 1 ; Target Chr7 ; Align 231 1648424 24 ; Align 256 1648496 17 ; Align 273 1648553 48 ; Align 321 1648703 105 ; Align 429 1649018 55 ; Align 484 1649186 65
Chr7	exonerate:protein2genome:local	gene	1648424	1649380	265	+	.	gene_id 1 ; Name=AFUB_066580-T-p1 ; gene_orientation . ; identity 26.43 ; similarity 49.68
Chr7	exonerate:protein2genome:local	cds	1648424	1649380	.	+	.
Chr7	exonerate:protein2genome:local	exon	1648424	1649380	.	+	.	insertions 15 ; deletions 4 ; identity 26.43 ; similarity 49.68
Chr7	exonerate:protein2genome:local	similarity	1648424	1649380	265	+	.	alignment_id 1 ; Query AFUB_066580-T-p1 ; Align 1648424 231 72 ; Align 1648496 256 51 ; Align 1648553 273 144 ; Align 1648703 321 315 ; Align 1649018 429 165 ; Align 1649186 484 195
#AFUB_066560-T-p1	exonerate:protein2genome:local	similarity	546	806	315	.	.	alignment_id 1 ; Target Chr7 ; Align 546 1057265 68 ; Align 614 1057475 74 ; Align 689 1057751 24 ; Align 713 1057826 48 ; Align 762 1057970 16 ; Align 779 1058018 28
Chr7	exonerate:protein2genome:local	gene	1057265	1058101	315	+	.	gene_id 1 ; Name=AFUB_066560-T-p1 ; gene_orientation + ; identity 37.21 ; similarity 55.81
Chr7	exonerate:protein2genome:local	cds	1057265	1057698	.	+	.
Chr7	exonerate:protein2genome:local	exon	1057265	1057698	.	+	.	insertions 6 ; deletions 0 ; identity 33.80 ; similarity 46.48
Chr7	exonerate:protein2genome:local	splice5	1057699	1057700	.	+	.	intron_id 1 ; splice_site "GC"
Chr7	exonerate:protein2genome:local	intron	1057699	1057749	.	+	.	intron_id 1
Chr7	exonerate:protein2genome:local	splice3	1057748	1057749	.	+	.	intron_id 0 ; splice_site "CG"
Chr7	exonerate:protein2genome:local	cds	1057750	1058101	.	+	.
Chr7	exonerate:protein2genome:local	exon	1057750	1058101	.	+	.	insertions 3 ; deletions 2 ; identity 41.38 ; similarity 67.24
Chr7	exonerate:protein2genome:local	similarity	1057265	1058101	315	+	.	alignment_id 1 ; Query AFUB_066560-T-p1 ; Align 1057265 546 204 ; Align 1057475 614 222 ; Align 1057751 689 72 ; Align 1057826 713 144 ; Align 1057970 762 48 ; Align 1058018 779 84
#AFUB_066820-T-p1	exonerate:protein2genome:local	similarity	404	622	669	.	.	alignment_id 1 ; Target Chr6 ; Align 404 1907359 99 ; Align 504 1907062 119
Chr6	exonerate:protein2genome:local	gene	1906705	1907358	669	-	.	gene_id 1 ; Name=AFUB_066820-T-p1 ; gene_orientation . ; identity 59.17 ; similarity 77.06
Chr6	exonerate:protein2genome:local	cds	1906705	1907358	.	-	.
Chr6	exonerate:protein2genome:local	exon	1906705	1907358	.	-	.	insertions 0 ; deletions 1 ; identity 59.17 ; similarity 77.06
Chr6	exonerate:protein2genome:local	similarity	1906705	1907358	669	-	.	alignment_id 1 ; Query AFUB_066820-T-p1 ; Align 1907359 404 297 ; Align 1907062 504 357
#AFUB_066820-T-p1	exonerate:protein2genome:local	similarity	160	386	474	.	.	alignment_id 2 ; Target Chr6 ; Align 160 1908067 38 ; Align 198 1907950 18 ; Align 216 1907890 100 ; Align 317 1907590 70
Chr6	exonerate:protein2genome:local	gene	1907380	1908066	474	-	.	gene_id 2 ; Name=AFUB_066820-T-p1 ; gene_orientation . ; identity 43.36 ; similarity 63.72
Chr6	exonerate:protein2genome:local	cds	1907380	1908066	.	-	.
Chr6	exonerate:protein2genome:local	exon	1907380	1908066	.	-	.	insertions 9 ; deletions 1 ; identity 43.36 ; similarity 63.72
Chr6	exonerate:protein2genome:local	similarity	1907380	1908066	474	-	.	alignment_id 2 ; Query AFUB_066820-T-p1 ; Align 1908067 160 114 ; Align 1907950 198 54 ; Align 1907890 216 300 ; Align 1907590 317 210
#AFUB_066820-T-p1	exonerate:protein2genome:local	similarity	47	145	259	.	.	alignment_id 3 ; Target Chr6 ; Align 47 1908448 68 ; Align 116 1908181 9 ; Align 125 1908151 21
Chr6	exonerate:protein2genome:local	gene	1908088	1908447	259	-	.	gene_id 3 ; Name=AFUB_066820-T-p1 ; gene_orientation + ; identity 54.08 ; similarity 72.45
Chr6	exonerate:protein2genome:local	cds	1908243	1908447	.	-	.
Chr6	exonerate:protein2genome:local	exon	1908243	1908447	.	-	.	insertions 0 ; deletions 0 ; identity 63.24 ; similarity 82.35
Chr6	exonerate:protein2genome:local	splice5	1908241	1908242	.	-	.	intron_id 1 ; splice_site "GT"
Chr6	exonerate:protein2genome:local	intron	1908183	1908242	.	-	.	intron_id 1
Chr6	exonerate:protein2genome:local	splice3	1908183	1908184	.	-	.	intron_id 0 ; splice_site "AG"
Chr6	exonerate:protein2genome:local	cds	1908088	1908182	.	-	.
Chr6	exonerate:protein2genome:local	exon	1908088	1908182	.	-	.	insertions 3 ; deletions 0 ; identity 33.33 ; similarity 50.00
Chr6	exonerate:protein2genome:local	similarity	1908088	1908447	259	-	.	alignment_id 3 ; Query AFUB_066820-T-p1 ; Align 1908448 47 204 ; Align 1908181 116 27 ; Align 1908151 125 63
#AFUB_066560-T-p1	exonerate:protein2genome:local	similarity	8	1042	3787	.	.	alignment_id 1 ; Target Chr6 ; Align 8 1161091 70 ; Align 78 1160828 92 ; Align 171 1160527 273 ; Align 446 1159708 94 ; Align 544 1159426 66 ; Align 612 1159228 258 ; Align 870 1158406 173
Chr6	exonerate:protein2genome:local	gene	1157887	1161090	3787	-	.	gene_id 1 ; Name=AFUB_066560-T-p1 ; gene_orientation + ; identity 73.59 ; similarity 84.99
Chr6	exonerate:protein2genome:local	cds	1160881	1161090	.	-	.
Chr6	exonerate:protein2genome:local	exon	1160881	1161090	.	-	.	insertions 0 ; deletions 0 ; identity 63.38 ; similarity 77.46
Chr6	exonerate:protein2genome:local	splice5	1160879	1160880	.	-	.	intron_id 1 ; splice_site "GT"
Chr6	exonerate:protein2genome:local	intron	1160828	1160880	.	-	.	intron_id 1
Chr6	exonerate:protein2genome:local	splice3	1160828	1160829	.	-	.	intron_id 0 ; splice_site "AG"
Chr6	exonerate:protein2genome:local	cds	1160550	1160827	.	-	.
Chr6	exonerate:protein2genome:local	exon	1160550	1160827	.	-	.	insertions 0 ; deletions 0 ; identity 75.00 ; similarity 89.13
Chr6	exonerate:protein2genome:local	splice5	1160548	1160549	.	-	.	intron_id 2 ; splice_site "TT"
Chr6	exonerate:protein2genome:local	intron	1160528	1160549	.	-	.	intron_id 2
Chr6	exonerate:protein2genome:local	splice3	1160528	1160529	.	-	.	intron_id 1 ; splice_site "CG"
Chr6	exonerate:protein2genome:local	cds	1158454	1160527	.	-	.
Chr6	exonerate:protein2genome:local	exon	1158454	1160527	.	-	.	insertions 0 ; deletions 8 ; identity 73.84 ; similarity 84.97
Chr6	exonerate:protein2genome:local	splice5	1158452	1158453	.	-	.	intron_id 3 ; splice_site "GT"
Chr6	exonerate:protein2genome:local	intron	1158406	1158453	.	-	.	intron_id 3
Chr6	exonerate:protein2genome:local	splice3	1158406	1158407	.	-	.	intron_id 2 ; splice_site "AG"
Chr6	exonerate:protein2genome:local	cds	1157887	1158405	.	-	.
Chr6	exonerate:protein2genome:local	exon	1157887	1158405	.	-	.	insertions 0 ; deletions 0 ; identity 76.30 ; similarity 86.13
Chr6	exonerate:protein2genome:local	similarity	1157887	1161090	3787	-	.	alignment_id 1 ; Query AFUB_066560-T-p1 ; Align 1161091 8 210 ; Align 1160828 78 276 ; Align 1160527 171 819 ; Align 1159708 446 282 ; Align 1159426 544 198 ; Align 1159228 612 774 ; Align 1158406 870 519
#AFUB_066560-T-p1	exonerate:protein2genome:local	similarity	693	821	283	.	.	alignment_id 2 ; Target Chr6 ; Align 693 1819606 69 ; Align 763 1819399 59
Chr6	exonerate:protein2genome:local	gene	1819222	1819605	283	-	.	gene_id 2 ; Name=AFUB_066560-T-p1 ; gene_orientation . ; identity 46.09 ; similarity 66.41
Chr6	exonerate:protein2genome:local	cds	1819222	1819605	.	-	.
Chr6	exonerate:protein2genome:local	exon	1819222	1819605	.	-	.	insertions 0 ; deletions 1 ; identity 46.09 ; similarity 66.41
Chr6	exonerate:protein2genome:local	similarity	1819222	1819605	283	-	.	alignment_id 2 ; Query AFUB_066560-T-p1 ; Align 1819606 693 207 ; Align 1819399 763 177
#AFUB_066810-T-p1	exonerate:protein2genome:local	similarity	3	208	279	.	.	alignment_id 1 ; Target Chr6 ; Align 3 1902685 13 ; Align 17 1902646 8 ; Align 26 1902598 18 ; Align 46 1902544 87 ; Align 134 1902283 16 ; Align 150 1902220 30 ; Align 180 1902127 17 ; Align 197 1902067 12
Chr6	exonerate:protein2genome:local	gene	1902031	1902684	279	-	.	gene_id 1 ; Name=AFUB_066810-T-p1 ; gene_orientation + ; identity 46.77 ; similarity 62.19
Chr6	exonerate:protein2genome:local	cds	1902621	1902684	.	-	.
Chr6	exonerate:protein2genome:local	exon	1902621	1902684	.	-	.	insertions 0 ; deletions 1 ; identity 61.90 ; similarity 71.43
Chr6	exonerate:protein2genome:local	splice5	1902619	1902620	.	-	.	intron_id 1 ; splice_site "GT"
Chr6	exonerate:protein2genome:local	intron	1902600	1902620	.	-	.	intron_id 1
Chr6	exonerate:protein2genome:local	splice3	1902600	1902601	.	-	.	intron_id 0 ; splice_site "AT"
Chr6	exonerate:protein2genome:local	cds	1902031	1902599	.	-	.
Chr6	exonerate:protein2genome:local	exon	1902031	1902599	.	-	.	insertions 27 ; deletions 3 ; identity 45.00 ; similarity 61.11
Chr6	exonerate:protein2genome:local	similarity	1902031	1902684	279	-	.	alignment_id 1 ; Query AFUB_066810-T-p1 ; Align 1902685 3 39 ; Align 1902646 17 24 ; Align 1902598 26 54 ; Align 1902544 46 261 ; Align 1902283 134 48 ; Align 1902220 150 90 ; Align 1902127 180 51 ; Align 1902067 197 36
#AFUB_066590-T-p1	exonerate:protein2genome:local	similarity	311	486	252	.	.	alignment_id 1 ; Target Chr6 ; Align 311 735260 41 ; Align 352 735386 87 ; Align 440 735692 47
Chr6	exonerate:protein2genome:local	gene	735260	735832	252	+	.	gene_id 1 ; Name=AFUB_066590-T-p1 ; gene_orientation + ; identity 35.43 ; similarity 55.43
Chr6	exonerate:protein2genome:local	cds	735260	735648	.	+	.
Chr6	exonerate:protein2genome:local	exon	735260	735648	.	+	.	insertions 3 ; deletions 0 ; identity 32.81 ; similarity 53.12
Chr6	exonerate:protein2genome:local	splice5	735649	735650	.	+	.	intron_id 1 ; splice_site "GG"
Chr6	exonerate:protein2genome:local	intron	735649	735690	.	+	.	intron_id 1
Chr6	exonerate:protein2genome:local	splice3	735689	735690	.	+	.	intron_id 0 ; splice_site "AG"
Chr6	exonerate:protein2genome:local	cds	735691	735832	.	+	.
Chr6	exonerate:protein2genome:local	exon	735691	735832	.	+	.	insertions 0 ; deletions 0 ; identity 42.55 ; similarity 61.70
Chr6	exonerate:protein2genome:local	similarity	735260	735832	252	+	.	alignment_id 1 ; Query AFUB_066590-T-p1 ; Align 735260 311 123 ; Align 735386 352 261 ; Align 735692 440 141
#AFUB_066680-T-p1	exonerate:protein2genome:local	similarity	366	522	267	.	.	alignment_id 1 ; Target Chr6 ; Align 366 3726736 27 ; Align 394 3726817 26 ; Align 420 3726898 93 ; Align 515 3727177 8
Chr6	exonerate:protein2genome:local	gene	3726736	3727200	267	+	.	gene_id 1 ; Name=AFUB_066680-T-p1 ; gene_orientation . ; identity 44.16 ; similarity 64.29
Chr6	exonerate:protein2genome:local	cds	3726736	3727200	.	+	.
Chr6	exonerate:protein2genome:local	exon	3726736	3727200	.	+	.	insertions 3 ; deletions 3 ; identity 44.16 ; similarity 64.29
Chr6	exonerate:protein2genome:local	similarity	3726736	3727200	267	+	.	alignment_id 1 ; Query AFUB_066680-T-p1 ; Align 3726736 366 81 ; Align 3726817 394 78 ; Align 3726898 420 279 ; Align 3727177 515 24
#AFUB_066340-T-p1	exonerate:protein2genome:local	similarity	9	624	1849	.	.	alignment_id 1 ; Target Chr5 ; Align 9 18930 84 ; Align 94 18654 1 ; Align 96 18651 106 ; Align 202 18330 10 ; Align 213 18244 412
Chr5	exonerate:protein2genome:local	gene	17008	18929	1849	-	.	gene_id 1 ; Name=AFUB_066340-T-p1 ; gene_orientation + ; identity 56.44 ; similarity 72.27
Chr5	exonerate:protein2genome:local	cds	18676	18929	.	-	.
Chr5	exonerate:protein2genome:local	exon	18676	18929	.	-	.	insertions 0 ; deletions 0 ; identity 41.67 ; similarity 57.14
Chr5	exonerate:protein2genome:local	splice5	18674	18675	.	-	.	intron_id 1 ; splice_site "GG"
Chr5	exonerate:protein2genome:local	intron	18655	18675	.	-	.	intron_id 1
Chr5	exonerate:protein2genome:local	splice3	18655	18656	.	-	.	intron_id 0 ; splice_site "AG"
Chr5	exonerate:protein2genome:local	cds	18299	18654	.	-	.
Chr5	exonerate:protein2genome:local	exon	18299	18654	.	-	.	insertions 3 ; deletions 1 ; identity 41.88 ; similarity 60.68
Chr5	exonerate:protein2genome:local	splice5	18297	18298	.	-	.	intron_id 2 ; splice_site "GT"
Chr5	exonerate:protein2genome:local	intron	18246	18298	.	-	.	intron_id 2
Chr5	exonerate:protein2genome:local	splice3	18246	18247	.	-	.	intron_id 1 ; splice_site "AG"
Chr5	exonerate:protein2genome:local	cds	17008	18245	.	-	.
Chr5	exonerate:protein2genome:local	exon	17008	18245	.	-	.	insertions 0 ; deletions 0 ; identity 63.59 ; similarity 78.64
Chr5	exonerate:protein2genome:local	similarity	17008	18929	1849	-	.	alignment_id 1 ; Query AFUB_066340-T-p1 ; Align 18930 9 252 ; Align 18654 94 3 ; Align 18651 96 318 ; Align 18330 202 30 ; Align 18244 213 1236
#AFUB_066120-T-p1	exonerate:protein2genome:local	similarity	569	750	265	.	.	alignment_id 1 ; Target Chr5 ; Align 569 559554 70 ; Align 640 559344 111
Chr5	exonerate:protein2genome:local	gene	559011	559553	265	-	.	gene_id 1 ; Name=AFUB_066120-T-p1 ; gene_orientation . ; identity 30.39 ; similarity 59.12
Chr5	exonerate:protein2genome:local	cds	559011	559553	.	-	.
Chr5	exonerate:protein2genome:local	exon	559011	559553	.	-	.	insertions 0 ; deletions 1 ; identity 30.39 ; similarity 59.12
Chr5	exonerate:protein2genome:local	similarity	559011	559553	265	-	.	alignment_id 1 ; Query AFUB_066120-T-p1 ; Align 559554 569 210 ; Align 559344 640 333
#AFUB_066130-T-p1	exonerate:protein2genome:local	similarity	439	680	515	.	.	alignment_id 1 ; Target Chr5 ; Align 439 1095130 69 ; Align 509 1094865 23 ; Align 532 1094741 18 ; Align 552 1094687 37 ; Align 589 1094573 4 ; Align 593 1094555 43 ; Align 638 1094426 43
Chr5	exonerate:protein2genome:local	gene	1094297	1095129	515	-	.	gene_id 1 ; Name=AFUB_066130-T-p1 ; gene_orientation + ; identity 51.48 ; similarity 72.57
Chr5	exonerate:protein2genome:local	cds	1094922	1095129	.	-	.
Chr5	exonerate:protein2genome:local	exon	1094922	1095129	.	-	.	insertions 0 ; deletions 0 ; identity 63.77 ; similarity 84.06
Chr5	exonerate:protein2genome:local	splice5	1094920	1094921	.	-	.	intron_id 1 ; splice_site "GT"
Chr5	exonerate:protein2genome:local	intron	1094867	1094921	.	-	.	intron_id 1
Chr5	exonerate:protein2genome:local	splice3	1094867	1094868	.	-	.	intron_id 0 ; splice_site "AG"
Chr5	exonerate:protein2genome:local	cds	1094796	1094866	.	-	.
Chr5	exonerate:protein2genome:local	exon	1094796	1094866	.	-	.	insertions 0 ; deletions 0 ; identity 58.33 ; similarity 66.67
Chr5	exonerate:protein2genome:local	splice5	1094794	1094795	.	-	.	intron_id 2 ; splice_site "GT"
Chr5	exonerate:protein2genome:local	intron	1094741	1094795	.	-	.	intron_id 2
Chr5	exonerate:protein2genome:local	splice3	1094741	1094742	.	-	.	intron_id 1 ; splice_site "AG"
Chr5	exonerate:protein2genome:local	cds	1094297	1094740	.	-	.
Chr5	exonerate:protein2genome:local	exon	1094297	1094740	.	-	.	insertions 9 ; deletions 4 ; identity 44.83 ; similarity 68.28
Chr5	exonerate:protein2genome:local	similarity	1094297	1095129	515	-	.	alignment_id 1 ; Query AFUB_066130-T-p1 ; Align 1095130 439 207 ; Align 1094865 509 69 ; Align 1094741 532 54 ; Align 1094687 552 111 ; Align 1094573 589 12 ; Align 1094555 593 129 ; Align 1094426 638 129
#AFUB_066130-T-p1	exonerate:protein2genome:local	similarity	300	428	352	.	.	alignment_id 2 ; Target Chr5 ; Align 300 1095791 12 ; Align 313 1095755 38 ; Align 351 1095583 39 ; Align 391 1095401 38
Chr5	exonerate:protein2genome:local	gene	1095287	1095790	352	-	.	gene_id 2 ; Name=AFUB_066130-T-p1 ; gene_orientation + ; identity 55.12 ; similarity 72.44
Chr5	exonerate:protein2genome:local	cds	1095641	1095790	.	-	.
Chr5	exonerate:protein2genome:local	exon	1095641	1095790	.	-	.	insertions 0 ; deletions 1 ; identity 43.14 ; similarity 70.59
Chr5	exonerate:protein2genome:local	splice5	1095639	1095640	.	-	.	intron_id 1 ; splice_site "GT"
Chr5	exonerate:protein2genome:local	intron	1095583	1095640	.	-	.	intron_id 1
Chr5	exonerate:protein2genome:local	splice3	1095583	1095584	.	-	.	intron_id 0 ; splice_site "AG"
Chr5	exonerate:protein2genome:local	cds	1095465	1095582	.	-	.
Chr5	exonerate:protein2genome:local	exon	1095465	1095582	.	-	.	insertions 0 ; deletions 0 ; identity 51.28 ; similarity 61.54
Chr5	exonerate:protein2genome:local	splice5	1095463	1095464	.	-	.	intron_id 2 ; splice_site "GT"
Chr5	exonerate:protein2genome:local	intron	1095403	1095464	.	-	.	intron_id 2
Chr5	exonerate:protein2genome:local	splice3	1095403	1095404	.	-	.	intron_id 1 ; splice_site "AG"
Chr5	exonerate:protein2genome:local	cds	1095287	1095402	.	-	.
Chr5	exonerate:protein2genome:local	exon	1095287	1095402	.	-	.	insertions 0 ; deletions 0 ; identity 73.68 ; similarity 86.84
Chr5	exonerate:protein2genome:local	similarity	1095287	1095790	352	-	.	alignment_id 2 ; Query AFUB_066130-T-p1 ; Align 1095791 300 36 ; Align 1095755 313 114 ; Align 1095583 351 117 ; Align 1095401 391 114
#AFUB_066130-T-p1	exonerate:protein2genome:local	similarity	93	282	266	.	.	alignment_id 3 ; Target Chr5 ; Align 93 1096624 13 ; Align 106 1096579 42 ; Align 149 1096351 26 ; Align 176 1096273 30 ; Align 207 1096153 76
Chr5	exonerate:protein2genome:local	gene	1095925	1096623	266	-	.	gene_id 3 ; Name=AFUB_066130-T-p1 ; gene_orientation + ; identity 41.71 ; similarity 58.29
Chr5	exonerate:protein2genome:local	cds	1096452	1096623	.	-	.
Chr5	exonerate:protein2genome:local	exon	1096452	1096623	.	-	.	insertions 6 ; deletions 0 ; identity 38.18 ; similarity 54.55
Chr5	exonerate:protein2genome:local	splice5	1096450	1096451	.	-	.	intron_id 1 ; splice_site "AT"
Chr5	exonerate:protein2genome:local	intron	1096353	1096451	.	-	.	intron_id 1
Chr5	exonerate:protein2genome:local	splice3	1096353	1096354	.	-	.	intron_id 0 ; splice_site "AG"
Chr5	exonerate:protein2genome:local	cds	1096182	1096352	.	-	.
Chr5	exonerate:protein2genome:local	exon	1096182	1096352	.	-	.	insertions 0 ; deletions 1 ; identity 33.93 ; similarity 58.93
Chr5	exonerate:protein2genome:local	splice5	1096180	1096181	.	-	.	intron_id 2 ; splice_site "TG"
Chr5	exonerate:protein2genome:local	intron	1096155	1096181	.	-	.	intron_id 2
Chr5	exonerate:protein2genome:local	splice3	1096155	1096156	.	-	.	intron_id 1 ; splice_site "AG"
Chr5	exonerate:protein2genome:local	cds	1095925	1096154	.	-	.
Chr5	exonerate:protein2genome:local	exon	1095925	1096154	.	-	.	insertions 0 ; deletions 0 ; identity 50.00 ; similarity 60.53
Chr5	exonerate:protein2genome:local	similarity	1095925	1096623	266	-	.	alignment_id 3 ; Query AFUB_066130-T-p1 ; Align 1096624 93 39 ; Align 1096579 106 126 ; Align 1096351 149 78 ; Align 1096273 176 90 ; Align 1096153 207 228
#AFUB_066250-T-p1	exonerate:protein2genome:local	similarity	848	1389	883	.	.	alignment_id 1 ; Target Chr5 ; Align 848 2266250 256 ; Align 1104 2265479 182 ; Align 1287 2264885 47 ; Align 1335 2264744 55
Chr5	exonerate:protein2genome:local	gene	2264579	2266249	883	-	.	gene_id 1 ; Name=AFUB_066250-T-p1 ; gene_orientation + ; identity 36.11 ; similarity 58.15
Chr5	exonerate:protein2genome:local	cds	2264932	2266249	.	-	.
Chr5	exonerate:protein2genome:local	exon	2264932	2266249	.	-	.	insertions 3 ; deletions 0 ; identity 32.65 ; similarity 53.65
Chr5	exonerate:protein2genome:local	splice5	2264930	2264931	.	-	.	intron_id 1 ; splice_site "AT"
Chr5	exonerate:protein2genome:local	intron	2264887	2264931	.	-	.	intron_id 1
Chr5	exonerate:protein2genome:local	splice3	2264887	2264888	.	-	.	intron_id 0 ; splice_site "AG"
Chr5	exonerate:protein2genome:local	cds	2264579	2264886	.	-	.
Chr5	exonerate:protein2genome:local	exon	2264579	2264886	.	-	.	insertions 0 ; deletions 1 ; identity 50.98 ; similarity 77.45
Chr5	exonerate:protein2genome:local	similarity	2264579	2266249	883	-	.	alignment_id 1 ; Query AFUB_066250-T-p1 ; Align 2266250 848 768 ; Align 2265479 1104 546 ; Align 2264885 1287 141 ; Align 2264744 1335 165
#AFUB_066250-T-p1	exonerate:protein2genome:local	similarity	544	738	406	.	.	alignment_id 2 ; Target Chr5 ; Align 544 2267408 48 ; Align 592 2267210 107 ; Align 699 2266886 16 ; Align 715 2266835 24
Chr5	exonerate:protein2genome:local	gene	2266763	2267407	406	-	.	gene_id 2 ; Name=AFUB_066250-T-p1 ; gene_orientation + ; identity 47.69 ; similarity 70.77
Chr5	exonerate:protein2genome:local	cds	2267264	2267407	.	-	.
Chr5	exonerate:protein2genome:local	exon	2267264	2267407	.	-	.	insertions 0 ; deletions 0 ; identity 42.86 ; similarity 67.35
Chr5	exonerate:protein2genome:local	splice5	2267262	2267263	.	-	.	intron_id 1 ; splice_site "GG"
Chr5	exonerate:protein2genome:local	intron	2267210	2267263	.	-	.	intron_id 1
Chr5	exonerate:protein2genome:local	splice3	2267210	2267211	.	-	.	intron_id 0 ; splice_site "AG"
Chr5	exonerate:protein2genome:local	cds	2266763	2267209	.	-	.
Chr5	exonerate:protein2genome:local	exon	2266763	2267209	.	-	.	insertions 6 ; deletions 0 ; identity 48.98 ; similarity 72.11
Chr5	exonerate:protein2genome:local	similarity	2266763	2267407	406	-	.	alignment_id 2 ; Query AFUB_066250-T-p1 ; Align 2267408 544 144 ; Align 2267210 592 321 ; Align 2266886 699 48 ; Align 2266835 715 72
#AFUB_066250-T-p1	exonerate:protein2genome:local	similarity	898	1237	394	.	.	alignment_id 3 ; Target Chr5 ; Align 898 3222819 221 ; Align 1119 3222153 22 ; Align 1142 3222034 96
Chr5	exonerate:protein2genome:local	gene	3221746	3222818	394	-	.	gene_id 3 ; Name=AFUB_066250-T-p1 ; gene_orientation + ; identity 27.73 ; similarity 50.15
Chr5	exonerate:protein2genome:local	cds	3222085	3222818	.	-	.
Chr5	exonerate:protein2genome:local	exon	3222085	3222818	.	-	.	insertions 3 ; deletions 0 ; identity 24.28 ; similarity 46.50
Chr5	exonerate:protein2genome:local	splice5	3222083	3222084	.	-	.	intron_id 1 ; splice_site "GT"
Chr5	exonerate:protein2genome:local	intron	3222035	3222084	.	-	.	intron_id 1
Chr5	exonerate:protein2genome:local	splice3	3222035	3222036	.	-	.	intron_id 0 ; splice_site "AG"
Chr5	exonerate:protein2genome:local	cds	3221746	3222034	.	-	.
Chr5	exonerate:protein2genome:local	exon	3221746	3222034	.	-	.	insertions 0 ; deletions 0 ; identity 36.46 ; similarity 59.38
Chr5	exonerate:protein2genome:local	similarity	3221746	3222818	394	-	.	alignment_id 3 ; Query AFUB_066250-T-p1 ; Align 3222819 898 663 ; Align 3222153 1119 66 ; Align 3222034 1142 288
#AFUB_066250-T-p1	exonerate:protein2genome:local	similarity	544	733	280	.	.	alignment_id 4 ; Target Chr5 ; Align 544 25240 50 ; Align 594 25081 91 ; Align 686 22707 48
Chr5	exonerate:protein2genome:local	gene	22563	25239	280	-	.	gene_id 4 ; Name=AFUB_066250-T-p1 ; gene_orientation + ; identity 37.04 ; similarity 59.26
Chr5	exonerate:protein2genome:local	cds	24807	25239	.	-	.
Chr5	exonerate:protein2genome:local	exon	24807	25239	.	-	.	insertions 9 ; deletions 0 ; identity 42.55 ; similarity 63.12
Chr5	exonerate:protein2genome:local	splice5	24805	24806	.	-	.	intron_id 1 ; splice_site "CT"
Chr5	exonerate:protein2genome:local	intron	22709	24806	.	-	.	intron_id 1
Chr5	exonerate:protein2genome:local	splice3	22709	22710	.	-	.	intron_id 0 ; splice_site "AG"
Chr5	exonerate:protein2genome:local	cds	22563	22708	.	-	.
Chr5	exonerate:protein2genome:local	exon	22563	22708	.	-	.	insertions 0 ; deletions 0 ; identity 20.83 ; similarity 47.92
Chr5	exonerate:protein2genome:local	similarity	22563	25239	280	-	.	alignment_id 4 ; Query AFUB_066250-T-p1 ; Align 25240 544 150 ; Align 25081 594 273 ; Align 22707 686 144
#AFUB_066250-T-p1	exonerate:protein2genome:local	similarity	854	1389	765	.	.	alignment_id 1 ; Target Chr5 ; Align 854 1975798 195 ; Align 1050 1976383 68 ; Align 1120 1976587 130 ; Align 1250 1976983 25 ; Align 1275 1977061 4 ; Align 1279 1977082 57 ; Align 1336 1977256 3 ; Align 1339 1977268 51
Chr5	exonerate:protein2genome:local	gene	1975798	1977420	765	+	.	gene_id 1 ; Name=AFUB_066250-T-p1 ; gene_orientation . ; identity 36.21 ; similarity 56.47
Chr5	exonerate:protein2genome:local	cds	1975798	1977420	.	+	.
Chr5	exonerate:protein2genome:local	exon	1975798	1977420	.	+	.	insertions 24 ; deletions 3 ; identity 36.21 ; similarity 56.47
Chr5	exonerate:protein2genome:local	similarity	1975798	1977420	765	+	.	alignment_id 1 ; Query AFUB_066250-T-p1 ; Align 1975798 854 585 ; Align 1976383 1050 204 ; Align 1976587 1120 390 ; Align 1976983 1250 75 ; Align 1977061 1275 12 ; Align 1977082 1279 171 ; Align 1977256 1336 9 ; Align 1977268 1339 153
#AFUB_066250-T-p1	exonerate:protein2genome:local	similarity	938	1241	596	.	.	alignment_id 2 ; Target Chr5 ; Align 938 1913686 114 ; Align 1052 1914037 72 ; Align 1124 1914256 66 ; Align 1191 1914511 51
Chr5	exonerate:protein2genome:local	gene	1913686	1914663	596	+	.	gene_id 2 ; Name=AFUB_066250-T-p1 ; gene_orientation + ; identity 44.55 ; similarity 63.04
Chr5	exonerate:protein2genome:local	cds	1913686	1914455	.	+	.
Chr5	exonerate:protein2genome:local	exon	1913686	1914455	.	+	.	insertions 12 ; deletions 0 ; identity 40.48 ; similarity 59.92
Chr5	exonerate:protein2genome:local	splice5	1914456	1914457	.	+	.	intron_id 1 ; splice_site "GT"
Chr5	exonerate:protein2genome:local	intron	1914456	1914509	.	+	.	intron_id 1
Chr5	exonerate:protein2genome:local	splice3	1914508	1914509	.	+	.	intron_id 0 ; splice_site "AG"
Chr5	exonerate:protein2genome:local	cds	1914510	1914663	.	+	.
Chr5	exonerate:protein2genome:local	exon	1914510	1914663	.	+	.	insertions 0 ; deletions 0 ; identity 64.71 ; similarity 78.43
Chr5	exonerate:protein2genome:local	similarity	1913686	1914663	596	+	.	alignment_id 2 ; Query AFUB_066250-T-p1 ; Align 1913686 938 342 ; Align 1914037 1052 216 ; Align 1914256 1124 198 ; Align 1914511 1191 153
#AFUB_066250-T-p1	exonerate:protein2genome:local	similarity	883	1250	519	.	.	alignment_id 3 ; Target Chr5 ; Align 883 2592353 63 ; Align 947 2592542 29 ; Align 976 2592632 73 ; Align 1049 2592900 18 ; Align 1068 2592954 39 ; Align 1108 2593071 6 ; Align 1115 2593089 136
Chr5	exonerate:protein2genome:local	gene	2592353	2593496	519	+	.	gene_id 3 ; Name=AFUB_066250-T-p1 ; gene_orientation + ; identity 38.46 ; similarity 56.04
Chr5	exonerate:protein2genome:local	cds	2592353	2592850	.	+	.
Chr5	exonerate:protein2genome:local	exon	2592353	2592850	.	+	.	insertions 3 ; deletions 1 ; identity 27.71 ; similarity 48.80
Chr5	exonerate:protein2genome:local	splice5	2592851	2592852	.	+	.	intron_id 1 ; splice_site "GT"
Chr5	exonerate:protein2genome:local	intron	2592851	2592899	.	+	.	intron_id 1
Chr5	exonerate:protein2genome:local	splice3	2592898	2592899	.	+	.	intron_id 0 ; splice_site "AG"
Chr5	exonerate:protein2genome:local	cds	2592900	2593496	.	+	.
Chr5	exonerate:protein2genome:local	exon	2592900	2593496	.	+	.	insertions 0 ; deletions 3 ; identity 47.24 ; similarity 61.81
Chr5	exonerate:protein2genome:local	similarity	2592353	2593496	519	+	.	alignment_id 3 ; Query AFUB_066250-T-p1 ; Align 2592353 883 189 ; Align 2592542 947 87 ; Align 2592632 976 219 ; Align 2592900 1049 54 ; Align 2592954 1068 117 ; Align 2593071 1108 18 ; Align 2593089 1115 408
#AFUB_066250-T-p1	exonerate:protein2genome:local	similarity	546	781	468	.	.	alignment_id 4 ; Target Chr5 ; Align 546 1912176 151 ; Align 697 1912635 56 ; Align 753 1912809 29
Chr5	exonerate:protein2genome:local	gene	1912176	1912895	468	+	.	gene_id 4 ; Name=AFUB_066250-T-p1 ; gene_orientation . ; identity 42.80 ; similarity 64.41
Chr5	exonerate:protein2genome:local	cds	1912176	1912895	.	+	.
Chr5	exonerate:protein2genome:local	exon	1912176	1912895	.	+	.	insertions 12 ; deletions 0 ; identity 42.80 ; similarity 64.41
Chr5	exonerate:protein2genome:local	similarity	1912176	1912895	468	+	.	alignment_id 4 ; Query AFUB_066250-T-p1 ; Align 1912176 546 453 ; Align 1912635 697 168 ; Align 1912809 753 87
#AFUB_066250-T-p1	exonerate:protein2genome:local	similarity	594	753	331	.	.	alignment_id 5 ; Target Chr5 ; Align 594 2591429 105 ; Align 699 2591747 16 ; Align 715 2591798 39
Chr5	exonerate:protein2genome:local	gene	2591429	2591914	331	+	.	gene_id 5 ; Name=AFUB_066250-T-p1 ; gene_orientation . ; identity 45.00 ; similarity 66.88
Chr5	exonerate:protein2genome:local	cds	2591429	2591914	.	+	.
Chr5	exonerate:protein2genome:local	exon	2591429	2591914	.	+	.	insertions 6 ; deletions 0 ; identity 45.00 ; similarity 66.88
Chr5	exonerate:protein2genome:local	similarity	2591429	2591914	331	+	.	alignment_id 5 ; Query AFUB_066250-T-p1 ; Align 2591429 594 315 ; Align 2591747 699 48 ; Align 2591798 715 117
#AFUB_066250-T-p1	exonerate:protein2genome:local	similarity	532	729	320	.	.	alignment_id 6 ; Target Chr5 ; Align 532 1974636 63 ; Align 596 1974882 103 ; Align 699 1975194 16 ; Align 715 1975245 15
Chr5	exonerate:protein2genome:local	gene	1974636	1975289	320	+	.	gene_id 6 ; Name=AFUB_066250-T-p1 ; gene_orientation + ; identity 40.10 ; similarity 59.90
Chr5	exonerate:protein2genome:local	cds	1974636	1974826	.	+	.
Chr5	exonerate:protein2genome:local	exon	1974636	1974826	.	+	.	insertions 0 ; deletions 0 ; identity 33.33 ; similarity 47.62
Chr5	exonerate:protein2genome:local	splice5	1974827	1974828	.	+	.	intron_id 1 ; splice_site "GT"
Chr5	exonerate:protein2genome:local	intron	1974827	1974880	.	+	.	intron_id 1
Chr5	exonerate:protein2genome:local	splice3	1974879	1974880	.	+	.	intron_id 0 ; splice_site "TA"
Chr5	exonerate:protein2genome:local	cds	1974881	1975289	.	+	.
Chr5	exonerate:protein2genome:local	exon	1974881	1975289	.	+	.	insertions 6 ; deletions 0 ; identity 43.28 ; similarity 65.67
Chr5	exonerate:protein2genome:local	similarity	1974636	1975289	320	+	.	alignment_id 6 ; Query AFUB_066250-T-p1 ; Align 1974636 532 189 ; Align 1974882 596 309 ; Align 1975194 699 48 ; Align 1975245 715 45
#AFUB_066250-T-p1	exonerate:protein2genome:local	similarity	1278	1389	263	.	.	alignment_id 7 ; Target Chr5 ; Align 1278 2593533 112
Chr5	exonerate:protein2genome:local	gene	2593533	2593868	263	+	.	gene_id 7 ; Name=AFUB_066250-T-p1 ; gene_orientation . ; identity 48.21 ; similarity 66.96
Chr5	exonerate:protein2genome:local	cds	2593533	2593868	.	+	.
Chr5	exonerate:protein2genome:local	exon	2593533	2593868	.	+	.	insertions 0 ; deletions 0 ; identity 48.21 ; similarity 66.96
Chr5	exonerate:protein2genome:local	similarity	2593533	2593868	263	+	.	alignment_id 7 ; Query AFUB_066250-T-p1 ; Align 2593533 1278 336
#AFUB_066640-T-p1	exonerate:protein2genome:local	similarity	1	195	916	.	.	alignment_id 1 ; Target Chr4 ; Align 1 2252876 7 ; Align 8 2252793 55 ; Align 64 2252578 93 ; Align 157 2252251 39
Chr4	exonerate:protein2genome:local	gene	2252134	2252875	916	-	.	gene_id 1 ; Name=AFUB_066640-T-p1 ; gene_orientation + ; identity 100.00 ; similarity 100.00
Chr4	exonerate:protein2genome:local	cds	2252855	2252875	.	-	.
Chr4	exonerate:protein2genome:local	exon	2252855	2252875	.	-	.	insertions 0 ; deletions 0 ; identity 100.00 ; similarity 100.00
Chr4	exonerate:protein2genome:local	splice5	2252853	2252854	.	-	.	intron_id 1 ; splice_site "GT"
Chr4	exonerate:protein2genome:local	intron	2252793	2252854	.	-	.	intron_id 1
Chr4	exonerate:protein2genome:local	splice3	2252793	2252794	.	-	.	intron_id 0 ; splice_site "AG"
Chr4	exonerate:protein2genome:local	cds	2252627	2252792	.	-	.
Chr4	exonerate:protein2genome:local	exon	2252627	2252792	.	-	.	insertions 0 ; deletions 0 ; identity 100.00 ; similarity 100.00
Chr4	exonerate:protein2genome:local	splice5	2252625	2252626	.	-	.	intron_id 2 ; splice_site "GT"
Chr4	exonerate:protein2genome:local	intron	2252580	2252626	.	-	.	intron_id 2
Chr4	exonerate:protein2genome:local	splice3	2252580	2252581	.	-	.	intron_id 1 ; splice_site "AG"
Chr4	exonerate:protein2genome:local	cds	2252299	2252579	.	-	.
Chr4	exonerate:protein2genome:local	exon	2252299	2252579	.	-	.	insertions 0 ; deletions 0 ; identity 100.00 ; similarity 100.00
Chr4	exonerate:protein2genome:local	splice5	2252297	2252298	.	-	.	intron_id 3 ; splice_site "GT"
Chr4	exonerate:protein2genome:local	intron	2252251	2252298	.	-	.	intron_id 3
Chr4	exonerate:protein2genome:local	splice3	2252251	2252252	.	-	.	intron_id 2 ; splice_site "AG"
Chr4	exonerate:protein2genome:local	cds	2252134	2252250	.	-	.
Chr4	exonerate:protein2genome:local	exon	2252134	2252250	.	-	.	insertions 0 ; deletions 0 ; identity 100.00 ; similarity 100.00
Chr4	exonerate:protein2genome:local	similarity	2252134	2252875	916	-	.	alignment_id 1 ; Query AFUB_066640-T-p1 ; Align 2252876 1 21 ; Align 2252793 8 165 ; Align 2252578 64 279 ; Align 2252251 157 117
#AFUB_066660-T-p1	exonerate:protein2genome:local	similarity	1	240	1316	.	.	alignment_id 1 ; Target Chr4 ; Align 1 2255787 39 ; Align 40 2255597 201
Chr4	exonerate:protein2genome:local	gene	2254994	2255786	1316	-	.	gene_id 1 ; Name=AFUB_066660-T-p1 ; gene_orientation + ; identity 100.00 ; similarity 100.00
Chr4	exonerate:protein2genome:local	cds	2255670	2255786	.	-	.
Chr4	exonerate:protein2genome:local	exon	2255670	2255786	.	-	.	insertions 0 ; deletions 0 ; identity 100.00 ; similarity 100.00
Chr4	exonerate:protein2genome:local	splice5	2255668	2255669	.	-	.	intron_id 1 ; splice_site "GT"
Chr4	exonerate:protein2genome:local	intron	2255597	2255669	.	-	.	intron_id 1
Chr4	exonerate:protein2genome:local	splice3	2255597	2255598	.	-	.	intron_id 0 ; splice_site "AG"
Chr4	exonerate:protein2genome:local	cds	2254994	2255596	.	-	.
Chr4	exonerate:protein2genome:local	exon	2254994	2255596	.	-	.	insertions 0 ; deletions 0 ; identity 100.00 ; similarity 100.00
Chr4	exonerate:protein2genome:local	similarity	2254994	2255786	1316	-	.	alignment_id 1 ; Query AFUB_066660-T-p1 ; Align 2255787 1 117 ; Align 2255597 40 603
#AFUB_066210-T-p1	exonerate:protein2genome:local	similarity	1	366	1917	.	.	alignment_id 1 ; Target Chr4 ; Align 1 2137773 119 ; Align 120 2137342 247
Chr4	exonerate:protein2genome:local	gene	2136601	2137772	1917	-	.	gene_id 1 ; Name=AFUB_066210-T-p1 ; gene_orientation + ; identity 100.00 ; similarity 100.00
Chr4	exonerate:protein2genome:local	cds	2137416	2137772	.	-	.
Chr4	exonerate:protein2genome:local	exon	2137416	2137772	.	-	.	insertions 0 ; deletions 0 ; identity 100.00 ; similarity 100.00
Chr4	exonerate:protein2genome:local	splice5	2137414	2137415	.	-	.	intron_id 1 ; splice_site "GT"
Chr4	exonerate:protein2genome:local	intron	2137342	2137415	.	-	.	intron_id 1
Chr4	exonerate:protein2genome:local	splice3	2137342	2137343	.	-	.	intron_id 0 ; splice_site "AG"
Chr4	exonerate:protein2genome:local	cds	2136601	2137341	.	-	.
Chr4	exonerate:protein2genome:local	exon	2136601	2137341	.	-	.	insertions 0 ; deletions 0 ; identity 100.00 ; similarity 100.00
Chr4	exonerate:protein2genome:local	similarity	2136601	2137772	1917	-	.	alignment_id 1 ; Query AFUB_066210-T-p1 ; Align 2137773 1 357 ; Align 2137342 120 741
#AFUB_066200-T-p1	exonerate:protein2genome:local	similarity	1	199	1064	.	.	alignment_id 1 ; Target Chr4 ; Align 1 2136058 199
Chr4	exonerate:protein2genome:local	gene	2135461	2136057	1064	-	.	gene_id 1 ; Name=AFUB_066200-T-p1 ; gene_orientation . ; identity 100.00 ; similarity 100.00
Chr4	exonerate:protein2genome:local	cds	2135461	2136057	.	-	.
Chr4	exonerate:protein2genome:local	exon	2135461	2136057	.	-	.	insertions 0 ; deletions 0 ; identity 100.00 ; similarity 100.00
Chr4	exonerate:protein2genome:local	similarity	2135461	2136057	1064	-	.	alignment_id 1 ; Query AFUB_066200-T-p1 ; Align 2136058 1 597
#AFUB_066410-T-p1	exonerate:protein2genome:local	similarity	1	167	877	.	.	alignment_id 1 ; Target Chr4 ; Align 1 2194005 167
Chr4	exonerate:protein2genome:local	gene	2193504	2194004	877	-	.	gene_id 1 ; Name=AFUB_066410-T-p1 ; gene_orientation . ; identity 100.00 ; similarity 100.00
Chr4	exonerate:protein2genome:local	cds	2193504	2194004	.	-	.
Chr4	exonerate:protein2genome:local	exon	2193504	2194004	.	-	.	insertions 0 ; deletions 0 ; identity 100.00 ; similarity 100.00
Chr4	exonerate:protein2genome:local	similarity	2193504	2194004	877	-	.	alignment_id 1 ; Query AFUB_066410-T-p1 ; Align 2194005 1 501
#AFUB_066190-T-p1	exonerate:protein2genome:local	similarity	1	333	1681	.	.	alignment_id 1 ; Target Chr4 ; Align 1 2134707 26 ; Align 28 2134501 48 ; Align 77 2134279 257
Chr4	exonerate:protein2genome:local	gene	2133508	2134706	1681	-	.	gene_id 1 ; Name=AFUB_066190-T-p1 ; gene_orientation + ; identity 100.00 ; similarity 100.00
Chr4	exonerate:protein2genome:local	cds	2134628	2134706	.	-	.
Chr4	exonerate:protein2genome:local	exon	2134628	2134706	.	-	.	insertions 0 ; deletions 0 ; identity 100.00 ; similarity 100.00
Chr4	exonerate:protein2genome:local	splice5	2134626	2134627	.	-	.	intron_id 1 ; splice_site "GT"
Chr4	exonerate:protein2genome:local	intron	2134503	2134627	.	-	.	intron_id 1
Chr4	exonerate:protein2genome:local	splice3	2134503	2134504	.	-	.	intron_id 0 ; splice_site "AG"
Chr4	exonerate:protein2genome:local	cds	2134355	2134502	.	-	.
Chr4	exonerate:protein2genome:local	exon	2134355	2134502	.	-	.	insertions 0 ; deletions 0 ; identity 100.00 ; similarity 100.00
Chr4	exonerate:protein2genome:local	splice5	2134353	2134354	.	-	.	intron_id 2 ; splice_site "GT"
Chr4	exonerate:protein2genome:local	intron	2134280	2134354	.	-	.	intron_id 2
Chr4	exonerate:protein2genome:local	splice3	2134280	2134281	.	-	.	intron_id 1 ; splice_site "AG"
Chr4	exonerate:protein2genome:local	cds	2133508	2134279	.	-	.
Chr4	exonerate:protein2genome:local	exon	2133508	2134279	.	-	.	insertions 0 ; deletions 0 ; identity 100.00 ; similarity 100.00
Chr4	exonerate:protein2genome:local	similarity	2133508	2134706	1681	-	.	alignment_id 1 ; Query AFUB_066190-T-p1 ; Align 2134707 1 78 ; Align 2134501 28 144 ; Align 2134279 77 771
#AFUB_066420-T-p1	exonerate:protein2genome:local	similarity	1	127	651	.	.	alignment_id 1 ; Target Chr4 ; Align 1 2196441 77 ; Align 78 2195878 50
Chr4	exonerate:protein2genome:local	gene	2195728	2196440	651	-	.	gene_id 1 ; Name=AFUB_066420-T-p1 ; gene_orientation + ; identity 100.00 ; similarity 100.00
Chr4	exonerate:protein2genome:local	cds	2196210	2196440	.	-	.
Chr4	exonerate:protein2genome:local	exon	2196210	2196440	.	-	.	insertions 0 ; deletions 0 ; identity 100.00 ; similarity 100.00
Chr4	exonerate:protein2genome:local	splice5	2196208	2196209	.	-	.	intron_id 1 ; splice_site "GT"
Chr4	exonerate:protein2genome:local	intron	2195878	2196209	.	-	.	intron_id 1
Chr4	exonerate:protein2genome:local	splice3	2195878	2195879	.	-	.	intron_id 0 ; splice_site "AG"
Chr4	exonerate:protein2genome:local	cds	2195728	2195877	.	-	.
Chr4	exonerate:protein2genome:local	exon	2195728	2195877	.	-	.	insertions 0 ; deletions 0 ; identity 100.00 ; similarity 100.00
Chr4	exonerate:protein2genome:local	similarity	2195728	2196440	651	-	.	alignment_id 1 ; Query AFUB_066420-T-p1 ; Align 2196441 1 231 ; Align 2195878 78 150
#AFUB_066570-T-p1	exonerate:protein2genome:local	similarity	1	172	817	.	.	alignment_id 1 ; Target Chr4 ; Align 1 2233260 81 ; Align 83 2232638 38 ; Align 121 2232475 52
Chr4	exonerate:protein2genome:local	gene	2232319	2233259	817	-	.	gene_id 1 ; Name=AFUB_066570-T-p1 ; gene_orientation + ; identity 100.00 ; similarity 100.00
Chr4	exonerate:protein2genome:local	cds	2233016	2233259	.	-	.
Chr4	exonerate:protein2genome:local	exon	2233016	2233259	.	-	.	insertions 0 ; deletions 0 ; identity 100.00 ; similarity 100.00
Chr4	exonerate:protein2genome:local	splice5	2233014	2233015	.	-	.	intron_id 1 ; splice_site "GT"
Chr4	exonerate:protein2genome:local	intron	2232640	2233015	.	-	.	intron_id 1
Chr4	exonerate:protein2genome:local	splice3	2232640	2232641	.	-	.	intron_id 0 ; splice_site "AG"
Chr4	exonerate:protein2genome:local	cds	2232524	2232639	.	-	.
Chr4	exonerate:protein2genome:local	exon	2232524	2232639	.	-	.	insertions 0 ; deletions 0 ; identity 100.00 ; similarity 100.00
Chr4	exonerate:protein2genome:local	splice5	2232522	2232523	.	-	.	intron_id 2 ; splice_site "GT"
Chr4	exonerate:protein2genome:local	intron	2232475	2232523	.	-	.	intron_id 2
Chr4	exonerate:protein2genome:local	splice3	2232475	2232476	.	-	.	intron_id 1 ; splice_site "AG"
Chr4	exonerate:protein2genome:local	cds	2232319	2232474	.	-	.
Chr4	exonerate:protein2genome:local	exon	2232319	2232474	.	-	.	insertions 0 ; deletions 0 ; identity 100.00 ; similarity 100.00
Chr4	exonerate:protein2genome:local	similarity	2232319	2233259	817	-	.	alignment_id 1 ; Query AFUB_066570-T-p1 ; Align 2233260 1 243 ; Align 2232638 83 114 ; Align 2232475 121 156
#AFUB_066610-T-p1	exonerate:protein2genome:local	similarity	1	118	589	.	.	alignment_id 1 ; Target Chr4 ; Align 1 2247018 43 ; Align 45 2246603 74
Chr4	exonerate:protein2genome:local	gene	2246381	2247017	589	-	.	gene_id 1 ; Name=AFUB_066610-T-p1 ; gene_orientation + ; identity 100.00 ; similarity 100.00
Chr4	exonerate:protein2genome:local	cds	2246887	2247017	.	-	.
Chr4	exonerate:protein2genome:local	exon	2246887	2247017	.	-	.	insertions 0 ; deletions 0 ; identity 100.00 ; similarity 100.00
Chr4	exonerate:protein2genome:local	splice5	2246885	2246886	.	-	.	intron_id 1 ; splice_site "GT"
Chr4	exonerate:protein2genome:local	intron	2246604	2246886	.	-	.	intron_id 1
Chr4	exonerate:protein2genome:local	splice3	2246604	2246605	.	-	.	intron_id 0 ; splice_site "AG"
Chr4	exonerate:protein2genome:local	cds	2246381	2246603	.	-	.
Chr4	exonerate:protein2genome:local	exon	2246381	2246603	.	-	.	insertions 0 ; deletions 0 ; identity 100.00 ; similarity 100.00
Chr4	exonerate:protein2genome:local	similarity	2246381	2247017	589	-	.	alignment_id 1 ; Query AFUB_066610-T-p1 ; Align 2247018 1 129 ; Align 2246603 45 222
#AFUB_066310-T-p1	exonerate:protein2genome:local	similarity	14	260	434	.	.	alignment_id 1 ; Target Chr4 ; Align 14 791126 28 ; Align 42 791033 38 ; Align 82 790895 49 ; Align 133 790748 34 ; Align 168 790579 45 ; Align 213 790417 48
Chr4	exonerate:protein2genome:local	gene	790273	791125	434	-	.	gene_id 1 ; Name=AFUB_066310-T-p1 ; gene_orientation + ; identity 47.11 ; similarity 63.22
Chr4	exonerate:protein2genome:local	cds	790918	791125	.	-	.
Chr4	exonerate:protein2genome:local	exon	790918	791125	.	-	.	insertions 9 ; deletions 0 ; identity 42.42 ; similarity 54.55
Chr4	exonerate:protein2genome:local	splice5	790916	790917	.	-	.	intron_id 1 ; splice_site "GC"
Chr4	exonerate:protein2genome:local	intron	790897	790917	.	-	.	intron_id 1
Chr4	exonerate:protein2genome:local	splice3	790897	790898	.	-	.	intron_id 0 ; splice_site "AG"
Chr4	exonerate:protein2genome:local	cds	790644	790896	.	-	.
Chr4	exonerate:protein2genome:local	exon	790644	790896	.	-	.	insertions 0 ; deletions 3 ; identity 49.40 ; similarity 79.52
Chr4	exonerate:protein2genome:local	splice5	790642	790643	.	-	.	intron_id 2 ; splice_site "GT"
Chr4	exonerate:protein2genome:local	intron	790580	790643	.	-	.	intron_id 2
Chr4	exonerate:protein2genome:local	splice3	790580	790581	.	-	.	intron_id 1 ; splice_site "AG"
Chr4	exonerate:protein2genome:local	cds	790444	790579	.	-	.
Chr4	exonerate:protein2genome:local	exon	790444	790579	.	-	.	insertions 0 ; deletions 0 ; identity 45.65 ; similarity 45.65
Chr4	exonerate:protein2genome:local	splice5	790442	790443	.	-	.	intron_id 3 ; splice_site "GT"
Chr4	exonerate:protein2genome:local	intron	790417	790443	.	-	.	intron_id 3
Chr4	exonerate:protein2genome:local	splice3	790417	790418	.	-	.	intron_id 2 ; splice_site "AG"
Chr4	exonerate:protein2genome:local	cds	790273	790416	.	-	.
Chr4	exonerate:protein2genome:local	exon	790273	790416	.	-	.	insertions 0 ; deletions 0 ; identity 50.00 ; similarity 62.50
Chr4	exonerate:protein2genome:local	similarity	790273	791125	434	-	.	alignment_id 1 ; Query AFUB_066310-T-p1 ; Align 791126 14 84 ; Align 791033 42 114 ; Align 790895 82 147 ; Align 790748 133 102 ; Align 790579 168 135 ; Align 790417 213 144
#AFUB_066270-T-p1	exonerate:protein2genome:local	similarity	1	601	3089	.	.	alignment_id 1 ; Target Chr4 ; Align 1 2157163 69 ; Align 71 2156896 118 ; Align 190 2156490 142 ; Align 332 2156014 48 ; Align 380 2155803 222
Chr4	exonerate:protein2genome:local	gene	2155137	2157162	3089	-	.	gene_id 1 ; Name=AFUB_066270-T-p1 ; gene_orientation + ; identity 100.00 ; similarity 100.00
Chr4	exonerate:protein2genome:local	cds	2156954	2157162	.	-	.
Chr4	exonerate:protein2genome:local	exon	2156954	2157162	.	-	.	insertions 0 ; deletions 0 ; identity 100.00 ; similarity 100.00
Chr4	exonerate:protein2genome:local	splice5	2156952	2156953	.	-	.	intron_id 1 ; splice_site "GT"
Chr4	exonerate:protein2genome:local	intron	2156897	2156953	.	-	.	intron_id 1
Chr4	exonerate:protein2genome:local	splice3	2156897	2156898	.	-	.	intron_id 0 ; splice_site "AG"
Chr4	exonerate:protein2genome:local	cds	2156541	2156896	.	-	.
Chr4	exonerate:protein2genome:local	exon	2156541	2156896	.	-	.	insertions 0 ; deletions 0 ; identity 100.00 ; similarity 100.00
Chr4	exonerate:protein2genome:local	splice5	2156539	2156540	.	-	.	intron_id 2 ; splice_site "GT"
Chr4	exonerate:protein2genome:local	intron	2156492	2156540	.	-	.	intron_id 2
Chr4	exonerate:protein2genome:local	splice3	2156492	2156493	.	-	.	intron_id 1 ; splice_site "AG"
Chr4	exonerate:protein2genome:local	cds	2156064	2156491	.	-	.
Chr4	exonerate:protein2genome:local	exon	2156064	2156491	.	-	.	insertions 0 ; deletions 0 ; identity 100.00 ; similarity 100.00
Chr4	exonerate:protein2genome:local	splice5	2156062	2156063	.	-	.	intron_id 3 ; splice_site "GT"
Chr4	exonerate:protein2genome:local	intron	2156014	2156063	.	-	.	intron_id 3
Chr4	exonerate:protein2genome:local	splice3	2156014	2156015	.	-	.	intron_id 2 ; splice_site "AG"
Chr4	exonerate:protein2genome:local	cds	2155870	2156013	.	-	.
Chr4	exonerate:protein2genome:local	exon	2155870	2156013	.	-	.	insertions 0 ; deletions 0 ; identity 100.00 ; similarity 100.00
Chr4	exonerate:protein2genome:local	splice5	2155868	2155869	.	-	.	intron_id 4 ; splice_site "GT"
Chr4	exonerate:protein2genome:local	intron	2155803	2155869	.	-	.	intron_id 4
Chr4	exonerate:protein2genome:local	splice3	2155803	2155804	.	-	.	intron_id 3 ; splice_site "AG"
Chr4	exonerate:protein2genome:local	cds	2155137	2155802	.	-	.
Chr4	exonerate:protein2genome:local	exon	2155137	2155802	.	-	.	insertions 0 ; deletions 0 ; identity 100.00 ; similarity 100.00
Chr4	exonerate:protein2genome:local	similarity	2155137	2157162	3089	-	.	alignment_id 1 ; Query AFUB_066270-T-p1 ; Align 2157163 1 207 ; Align 2156896 71 354 ; Align 2156490 190 426 ; Align 2156014 332 144 ; Align 2155803 380 666
#AFUB_066730-T-p1	exonerate:protein2genome:local	similarity	1	485	2505	.	.	alignment_id 1 ; Target Chr4 ; Align 1 2272293 84 ; Align 86 2271988 400
Chr4	exonerate:protein2genome:local	gene	2270788	2272292	2505	-	.	gene_id 1 ; Name=AFUB_066730-T-p1 ; gene_orientation + ; identity 100.00 ; similarity 100.00
Chr4	exonerate:protein2genome:local	cds	2272039	2272292	.	-	.
Chr4	exonerate:protein2genome:local	exon	2272039	2272292	.	-	.	insertions 0 ; deletions 0 ; identity 100.00 ; similarity 100.00
Chr4	exonerate:protein2genome:local	splice5	2272037	2272038	.	-	.	intron_id 1 ; splice_site "GT"
Chr4	exonerate:protein2genome:local	intron	2271989	2272038	.	-	.	intron_id 1
Chr4	exonerate:protein2genome:local	splice3	2271989	2271990	.	-	.	intron_id 0 ; splice_site "AG"
Chr4	exonerate:protein2genome:local	cds	2270788	2271988	.	-	.
Chr4	exonerate:protein2genome:local	exon	2270788	2271988	.	-	.	insertions 0 ; deletions 0 ; identity 100.00 ; similarity 100.00
Chr4	exonerate:protein2genome:local	similarity	2270788	2272292	2505	-	.	alignment_id 1 ; Query AFUB_066730-T-p1 ; Align 2272293 1 252 ; Align 2271988 86 1200
#AFUB_066820-T-p1	exonerate:protein2genome:local	similarity	1	685	3581	.	.	alignment_id 1 ; Target Chr4 ; Align 1 2293100 47 ; Align 49 2292886 66 ; Align 116 2292623 570
Chr4	exonerate:protein2genome:local	gene	2290913	2293099	3581	-	.	gene_id 1 ; Name=AFUB_066820-T-p1 ; gene_orientation + ; identity 100.00 ; similarity 100.00
Chr4	exonerate:protein2genome:local	cds	2292958	2293099	.	-	.
Chr4	exonerate:protein2genome:local	exon	2292958	2293099	.	-	.	insertions 0 ; deletions 0 ; identity 100.00 ; similarity 100.00
Chr4	exonerate:protein2genome:local	splice5	2292956	2292957	.	-	.	intron_id 1 ; splice_site "GT"
Chr4	exonerate:protein2genome:local	intron	2292888	2292957	.	-	.	intron_id 1
Chr4	exonerate:protein2genome:local	splice3	2292888	2292889	.	-	.	intron_id 0 ; splice_site "AG"
Chr4	exonerate:protein2genome:local	cds	2292687	2292887	.	-	.
Chr4	exonerate:protein2genome:local	exon	2292687	2292887	.	-	.	insertions 0 ; deletions 0 ; identity 100.00 ; similarity 100.00
Chr4	exonerate:protein2genome:local	splice5	2292685	2292686	.	-	.	intron_id 2 ; splice_site "GT"
Chr4	exonerate:protein2genome:local	intron	2292625	2292686	.	-	.	intron_id 2
Chr4	exonerate:protein2genome:local	splice3	2292625	2292626	.	-	.	intron_id 1 ; splice_site "AG"
Chr4	exonerate:protein2genome:local	cds	2290913	2292624	.	-	.
Chr4	exonerate:protein2genome:local	exon	2290913	2292624	.	-	.	insertions 0 ; deletions 0 ; identity 100.00 ; similarity 100.00
Chr4	exonerate:protein2genome:local	similarity	2290913	2293099	3581	-	.	alignment_id 1 ; Query AFUB_066820-T-p1 ; Align 2293100 1 141 ; Align 2292886 49 198 ; Align 2292623 116 1710
#AFUB_066580-T-p1	exonerate:protein2genome:local	similarity	1	1448	7559	.	.	alignment_id 1 ; Target Chr4 ; Align 1 2238267 1448
Chr4	exonerate:protein2genome:local	gene	2233923	2238266	7559	-	.	gene_id 1 ; Name=AFUB_066580-T-p1 ; gene_orientation . ; identity 100.00 ; similarity 100.00
Chr4	exonerate:protein2genome:local	cds	2233923	2238266	.	-	.
Chr4	exonerate:protein2genome:local	exon	2233923	2238266	.	-	.	insertions 0 ; deletions 0 ; identity 100.00 ; similarity 100.00
Chr4	exonerate:protein2genome:local	similarity	2233923	2238266	7559	-	.	alignment_id 1 ; Query AFUB_066580-T-p1 ; Align 2238267 1 4344
#AFUB_066670-T-p1	exonerate:protein2genome:local	similarity	1	291	1559	.	.	alignment_id 1 ; Target Chr4 ; Align 1 2257197 291
Chr4	exonerate:protein2genome:local	gene	2256324	2257196	1559	-	.	gene_id 1 ; Name=AFUB_066670-T-p1 ; gene_orientation . ; identity 100.00 ; similarity 100.00
Chr4	exonerate:protein2genome:local	cds	2256324	2257196	.	-	.
Chr4	exonerate:protein2genome:local	exon	2256324	2257196	.	-	.	insertions 0 ; deletions 0 ; identity 100.00 ; similarity 100.00
Chr4	exonerate:protein2genome:local	similarity	2256324	2257196	1559	-	.	alignment_id 1 ; Query AFUB_066670-T-p1 ; Align 2257197 1 873
#AFUB_066170-T-p1	exonerate:protein2genome:local	similarity	1	805	4151	.	.	alignment_id 1 ; Target Chr4 ; Align 1 2118712 805
Chr4	exonerate:protein2genome:local	gene	2116297	2118711	4151	-	.	gene_id 1 ; Name=AFUB_066170-T-p1 ; gene_orientation . ; identity 100.00 ; similarity 100.00
Chr4	exonerate:protein2genome:local	cds	2116297	2118711	.	-	.
Chr4	exonerate:protein2genome:local	exon	2116297	2118711	.	-	.	insertions 0 ; deletions 0 ; identity 100.00 ; similarity 100.00
Chr4	exonerate:protein2genome:local	similarity	2116297	2118711	4151	-	.	alignment_id 1 ; Query AFUB_066170-T-p1 ; Align 2118712 1 2415
#AFUB_066810-T-p1	exonerate:protein2genome:local	similarity	1	215	1119	.	.	alignment_id 1 ; Target Chr4 ; Align 1 2286396 215
Chr4	exonerate:protein2genome:local	gene	2285751	2286395	1119	-	.	gene_id 1 ; Name=AFUB_066810-T-p1 ; gene_orientation . ; identity 100.00 ; similarity 100.00
Chr4	exonerate:protein2genome:local	cds	2285751	2286395	.	-	.
Chr4	exonerate:protein2genome:local	exon	2285751	2286395	.	-	.	insertions 0 ; deletions 0 ; identity 100.00 ; similarity 100.00
Chr4	exonerate:protein2genome:local	similarity	2285751	2286395	1119	-	.	alignment_id 1 ; Query AFUB_066810-T-p1 ; Align 2286396 1 645
#AFUB_066780-T-p1	exonerate:protein2genome:local	similarity	1	383	1993	.	.	alignment_id 1 ; Target Chr4 ; Align 1 2281146 383
Chr4	exonerate:protein2genome:local	gene	2279997	2281145	1993	-	.	gene_id 1 ; Name=AFUB_066780-T-p1 ; gene_orientation . ; identity 100.00 ; similarity 100.00
Chr4	exonerate:protein2genome:local	cds	2279997	2281145	.	-	.
Chr4	exonerate:protein2genome:local	exon	2279997	2281145	.	-	.	insertions 0 ; deletions 0 ; identity 100.00 ; similarity 100.00
Chr4	exonerate:protein2genome:local	similarity	2279997	2281145	1993	-	.	alignment_id 1 ; Query AFUB_066780-T-p1 ; Align 2281146 1 1149
#AFUB_066630-T-p1	exonerate:protein2genome:local	similarity	1	308	1533	.	.	alignment_id 1 ; Target Chr4 ; Align 1 2250650 46 ; Align 48 2250460 261
Chr4	exonerate:protein2genome:local	gene	2249677	2250649	1533	-	.	gene_id 1 ; Name=AFUB_066630-T-p1 ; gene_orientation + ; identity 100.00 ; similarity 100.00
Chr4	exonerate:protein2genome:local	cds	2250510	2250649	.	-	.
Chr4	exonerate:protein2genome:local	exon	2250510	2250649	.	-	.	insertions 0 ; deletions 0 ; identity 100.00 ; similarity 100.00
Chr4	exonerate:protein2genome:local	splice5	2250508	2250509	.	-	.	intron_id 1 ; splice_site "GT"
Chr4	exonerate:protein2genome:local	intron	2250461	2250509	.	-	.	intron_id 1
Chr4	exonerate:protein2genome:local	splice3	2250461	2250462	.	-	.	intron_id 0 ; splice_site "AG"
Chr4	exonerate:protein2genome:local	cds	2249677	2250460	.	-	.
Chr4	exonerate:protein2genome:local	exon	2249677	2250460	.	-	.	insertions 0 ; deletions 0 ; identity 100.00 ; similarity 100.00
Chr4	exonerate:protein2genome:local	similarity	2249677	2250649	1533	-	.	alignment_id 1 ; Query AFUB_066630-T-p1 ; Align 2250650 1 138 ; Align 2250460 48 783
#AFUB_066630-T-p1	exonerate:protein2genome:local	similarity	47	301	405	.	.	alignment_id 2 ; Target Chr4 ; Align 47 881603 63 ; Align 110 881411 35 ; Align 147 881306 107 ; Align 254 880979 48
Chr4	exonerate:protein2genome:local	gene	880835	881602	405	-	.	gene_id 2 ; Name=AFUB_066630-T-p1 ; gene_orientation . ; identity 37.94 ; similarity 58.89
Chr4	exonerate:protein2genome:local	cds	880835	881602	.	-	.
Chr4	exonerate:protein2genome:local	exon	880835	881602	.	-	.	insertions 9 ; deletions 2 ; identity 37.94 ; similarity 58.89
Chr4	exonerate:protein2genome:local	similarity	880835	881602	405	-	.	alignment_id 2 ; Query AFUB_066630-T-p1 ; Align 881603 47 189 ; Align 881411 110 105 ; Align 881306 147 321 ; Align 880979 254 144
#AFUB_066350-T-p1	exonerate:protein2genome:local	similarity	1	303	1591	.	.	alignment_id 1 ; Target Chr4 ; Align 1 2175438 303
Chr4	exonerate:protein2genome:local	gene	2174529	2175437	1591	-	.	gene_id 1 ; Name=AFUB_066350-T-p1 ; gene_orientation . ; identity 100.00 ; similarity 100.00
Chr4	exonerate:protein2genome:local	cds	2174529	2175437	.	-	.
Chr4	exonerate:protein2genome:local	exon	2174529	2175437	.	-	.	insertions 0 ; deletions 0 ; identity 100.00 ; similarity 100.00
Chr4	exonerate:protein2genome:local	similarity	2174529	2175437	1591	-	.	alignment_id 1 ; Query AFUB_066350-T-p1 ; Align 2175438 1 909
#AFUB_066130-T-p1	exonerate:protein2genome:local	similarity	1	953	4870	.	.	alignment_id 1 ; Target Chr4 ; Align 1 2103661 119 ; Align 121 2103238 791 ; Align 912 2100811 42
Chr4	exonerate:protein2genome:local	gene	2100685	2103660	4870	-	.	gene_id 1 ; Name=AFUB_066130-T-p1 ; gene_orientation + ; identity 100.00 ; similarity 100.00
Chr4	exonerate:protein2genome:local	cds	2103302	2103660	.	-	.
Chr4	exonerate:protein2genome:local	exon	2103302	2103660	.	-	.	insertions 0 ; deletions 0 ; identity 100.00 ; similarity 100.00
Chr4	exonerate:protein2genome:local	splice5	2103300	2103301	.	-	.	intron_id 1 ; splice_site "GT"
Chr4	exonerate:protein2genome:local	intron	2103239	2103301	.	-	.	intron_id 1
Chr4	exonerate:protein2genome:local	splice3	2103239	2103240	.	-	.	intron_id 0 ; splice_site "AG"
Chr4	exonerate:protein2genome:local	cds	2100865	2103238	.	-	.
Chr4	exonerate:protein2genome:local	exon	2100865	2103238	.	-	.	insertions 0 ; deletions 0 ; identity 100.00 ; similarity 100.00
Chr4	exonerate:protein2genome:local	splice5	2100863	2100864	.	-	.	intron_id 2 ; splice_site "GT"
Chr4	exonerate:protein2genome:local	intron	2100811	2100864	.	-	.	intron_id 2
Chr4	exonerate:protein2genome:local	splice3	2100811	2100812	.	-	.	intron_id 1 ; splice_site "AG"
Chr4	exonerate:protein2genome:local	cds	2100685	2100810	.	-	.
Chr4	exonerate:protein2genome:local	exon	2100685	2100810	.	-	.	insertions 0 ; deletions 0 ; identity 100.00 ; similarity 100.00
Chr4	exonerate:protein2genome:local	similarity	2100685	2103660	4870	-	.	alignment_id 1 ; Query AFUB_066130-T-p1 ; Align 2103661 1 357 ; Align 2103238 121 2373 ; Align 2100811 912 126
#AFUB_066560-T-p1	exonerate:protein2genome:local	similarity	1	1048	5343	.	.	alignment_id 1 ; Target Chr4 ; Align 1 2232263 77 ; Align 78 2231972 88 ; Align 167 2231673 882
Chr4	exonerate:protein2genome:local	gene	2229027	2232262	5343	-	.	gene_id 1 ; Name=AFUB_066560-T-p1 ; gene_orientation + ; identity 100.00 ; similarity 100.00
Chr4	exonerate:protein2genome:local	cds	2232032	2232262	.	-	.
Chr4	exonerate:protein2genome:local	exon	2232032	2232262	.	-	.	insertions 0 ; deletions 0 ; identity 100.00 ; similarity 100.00
Chr4	exonerate:protein2genome:local	splice5	2232030	2232031	.	-	.	intron_id 1 ; splice_site "GT"
Chr4	exonerate:protein2genome:local	intron	2231972	2232031	.	-	.	intron_id 1
Chr4	exonerate:protein2genome:local	splice3	2231972	2231973	.	-	.	intron_id 0 ; splice_site "AG"
Chr4	exonerate:protein2genome:local	cds	2231706	2231971	.	-	.
Chr4	exonerate:protein2genome:local	exon	2231706	2231971	.	-	.	insertions 0 ; deletions 0 ; identity 100.00 ; similarity 100.00
Chr4	exonerate:protein2genome:local	splice5	2231704	2231705	.	-	.	intron_id 2 ; splice_site "GT"
Chr4	exonerate:protein2genome:local	intron	2231674	2231705	.	-	.	intron_id 2
Chr4	exonerate:protein2genome:local	splice3	2231674	2231675	.	-	.	intron_id 1 ; splice_site "AG"
Chr4	exonerate:protein2genome:local	cds	2229027	2231673	.	-	.
Chr4	exonerate:protein2genome:local	exon	2229027	2231673	.	-	.	insertions 0 ; deletions 0 ; identity 100.00 ; similarity 100.00
Chr4	exonerate:protein2genome:local	similarity	2229027	2232262	5343	-	.	alignment_id 1 ; Query AFUB_066560-T-p1 ; Align 2232263 1 231 ; Align 2231972 78 264 ; Align 2231673 167 2646
#AFUB_066390-T-p1	exonerate:protein2genome:local	similarity	1	353	1690	.	.	alignment_id 1 ; Target Chr4 ; Align 1 2187347 44 ; Align 46 2187116 33 ; Align 79 2186966 50 ; Align 130 2186759 21 ; Align 152 2186602 10 ; Align 163 2186373 145 ; Align 309 2185892 45
Chr4	exonerate:protein2genome:local	gene	2185757	2187346	1690	-	.	gene_id 1 ; Name=AFUB_066390-T-p1 ; gene_orientation + ; identity 100.00 ; similarity 100.00
Chr4	exonerate:protein2genome:local	cds	2187214	2187346	.	-	.
Chr4	exonerate:protein2genome:local	exon	2187214	2187346	.	-	.	insertions 0 ; deletions 0 ; identity 100.00 ; similarity 100.00
Chr4	exonerate:protein2genome:local	splice5	2187212	2187213	.	-	.	intron_id 1 ; splice_site "GT"
Chr4	exonerate:protein2genome:local	intron	2187118	2187213	.	-	.	intron_id 1
Chr4	exonerate:protein2genome:local	splice3	2187118	2187119	.	-	.	intron_id 0 ; splice_site "AG"
Chr4	exonerate:protein2genome:local	cds	2187017	2187117	.	-	.
Chr4	exonerate:protein2genome:local	exon	2187017	2187117	.	-	.	insertions 0 ; deletions 0 ; identity 100.00 ; similarity 100.00
Chr4	exonerate:protein2genome:local	splice5	2187015	2187016	.	-	.	intron_id 2 ; splice_site "GT"
Chr4	exonerate:protein2genome:local	intron	2186966	2187016	.	-	.	intron_id 2
Chr4	exonerate:protein2genome:local	splice3	2186966	2186967	.	-	.	intron_id 1 ; splice_site "AG"
Chr4	exonerate:protein2genome:local	cds	2186815	2186965	.	-	.
Chr4	exonerate:protein2genome:local	exon	2186815	2186965	.	-	.	insertions 0 ; deletions 0 ; identity 100.00 ; similarity 100.00
Chr4	exonerate:protein2genome:local	splice5	2186813	2186814	.	-	.	intron_id 3 ; splice_site "GT"
Chr4	exonerate:protein2genome:local	intron	2186761	2186814	.	-	.	intron_id 3
Chr4	exonerate:protein2genome:local	splice3	2186761	2186762	.	-	.	intron_id 2 ; splice_site "AG"
Chr4	exonerate:protein2genome:local	cds	2186694	2186760	.	-	.
Chr4	exonerate:protein2genome:local	exon	2186694	2186760	.	-	.	insertions 0 ; deletions 0 ; identity 100.00 ; similarity 100.00
Chr4	exonerate:protein2genome:local	splice5	2186692	2186693	.	-	.	intron_id 4 ; splice_site "GT"
Chr4	exonerate:protein2genome:local	intron	2186603	2186693	.	-	.	intron_id 4
Chr4	exonerate:protein2genome:local	splice3	2186603	2186604	.	-	.	intron_id 3 ; splice_site "AG"
Chr4	exonerate:protein2genome:local	cds	2186571	2186602	.	-	.
Chr4	exonerate:protein2genome:local	exon	2186571	2186602	.	-	.	insertions 0 ; deletions 0 ; identity 100.00 ; similarity 100.00
Chr4	exonerate:protein2genome:local	splice5	2186569	2186570	.	-	.	intron_id 5 ; splice_site "GT"
Chr4	exonerate:protein2genome:local	intron	2186375	2186570	.	-	.	intron_id 5
Chr4	exonerate:protein2genome:local	splice3	2186375	2186376	.	-	.	intron_id 4 ; splice_site "AG"
Chr4	exonerate:protein2genome:local	cds	2185937	2186374	.	-	.
Chr4	exonerate:protein2genome:local	exon	2185937	2186374	.	-	.	insertions 0 ; deletions 0 ; identity 100.00 ; similarity 100.00
Chr4	exonerate:protein2genome:local	splice5	2185935	2185936	.	-	.	intron_id 6 ; splice_site "GT"
Chr4	exonerate:protein2genome:local	intron	2185894	2185936	.	-	.	intron_id 6
Chr4	exonerate:protein2genome:local	splice3	2185894	2185895	.	-	.	intron_id 5 ; splice_site "AG"
Chr4	exonerate:protein2genome:local	cds	2185757	2185893	.	-	.
Chr4	exonerate:protein2genome:local	exon	2185757	2185893	.	-	.	insertions 0 ; deletions 0 ; identity 100.00 ; similarity 100.00
Chr4	exonerate:protein2genome:local	similarity	2185757	2187346	1690	-	.	alignment_id 1 ; Query AFUB_066390-T-p1 ; Align 2187347 1 132 ; Align 2187116 46 99 ; Align 2186966 79 150 ; Align 2186759 130 63 ; Align 2186602 152 30 ; Align 2186373 163 435 ; Align 2185892 309 135
#AFUB_066140-T-p1	exonerate:protein2genome:local	similarity	1	537	2658	.	.	alignment_id 1 ; Target Chr4 ; Align 1 2106472 34 ; Align 36 2106307 76 ; Align 113 2106023 150 ; Align 263 2105515 88 ; Align 352 2105193 53 ; Align 406 2104981 132
Chr4	exonerate:protein2genome:local	gene	2104585	2106471	2658	-	.	gene_id 1 ; Name=AFUB_066140-T-p1 ; gene_orientation + ; identity 100.00 ; similarity 100.00
Chr4	exonerate:protein2genome:local	cds	2106369	2106471	.	-	.
Chr4	exonerate:protein2genome:local	exon	2106369	2106471	.	-	.	insertions 0 ; deletions 0 ; identity 100.00 ; similarity 100.00
Chr4	exonerate:protein2genome:local	splice5	2106367	2106368	.	-	.	intron_id 1 ; splice_site "GT"
Chr4	exonerate:protein2genome:local	intron	2106309	2106368	.	-	.	intron_id 1
Chr4	exonerate:protein2genome:local	splice3	2106309	2106310	.	-	.	intron_id 0 ; splice_site "AG"
Chr4	exonerate:protein2genome:local	cds	2106077	2106308	.	-	.
Chr4	exonerate:protein2genome:local	exon	2106077	2106308	.	-	.	insertions 0 ; deletions 0 ; identity 100.00 ; similarity 100.00
Chr4	exonerate:protein2genome:local	splice5	2106075	2106076	.	-	.	intron_id 2 ; splice_site "GT"
Chr4	exonerate:protein2genome:local	intron	2106024	2106076	.	-	.	intron_id 2
Chr4	exonerate:protein2genome:local	splice3	2106024	2106025	.	-	.	intron_id 1 ; splice_site "AG"
Chr4	exonerate:protein2genome:local	cds	2105573	2106023	.	-	.
Chr4	exonerate:protein2genome:local	exon	2105573	2106023	.	-	.	insertions 0 ; deletions 0 ; identity 100.00 ; similarity 100.00
Chr4	exonerate:protein2genome:local	splice5	2105571	2105572	.	-	.	intron_id 3 ; splice_site "GT"
Chr4	exonerate:protein2genome:local	intron	2105515	2105572	.	-	.	intron_id 3
Chr4	exonerate:protein2genome:local	splice3	2105515	2105516	.	-	.	intron_id 2 ; splice_site "AG"
Chr4	exonerate:protein2genome:local	cds	2105250	2105514	.	-	.
Chr4	exonerate:protein2genome:local	exon	2105250	2105514	.	-	.	insertions 0 ; deletions 0 ; identity 100.00 ; similarity 100.00
Chr4	exonerate:protein2genome:local	splice5	2105248	2105249	.	-	.	intron_id 4 ; splice_site "GT"
Chr4	exonerate:protein2genome:local	intron	2105195	2105249	.	-	.	intron_id 4
Chr4	exonerate:protein2genome:local	splice3	2105195	2105196	.	-	.	intron_id 3 ; splice_site "AG"
Chr4	exonerate:protein2genome:local	cds	2105032	2105194	.	-	.
Chr4	exonerate:protein2genome:local	exon	2105032	2105194	.	-	.	insertions 0 ; deletions 0 ; identity 100.00 ; similarity 100.00
Chr4	exonerate:protein2genome:local	splice5	2105030	2105031	.	-	.	intron_id 5 ; splice_site "GT"
Chr4	exonerate:protein2genome:local	intron	2104982	2105031	.	-	.	intron_id 5
Chr4	exonerate:protein2genome:local	splice3	2104982	2104983	.	-	.	intron_id 4 ; splice_site "AG"
Chr4	exonerate:protein2genome:local	cds	2104585	2104981	.	-	.
Chr4	exonerate:protein2genome:local	exon	2104585	2104981	.	-	.	insertions 0 ; deletions 0 ; identity 100.00 ; similarity 100.00
Chr4	exonerate:protein2genome:local	similarity	2104585	2106471	2658	-	.	alignment_id 1 ; Query AFUB_066140-T-p1 ; Align 2106472 1 102 ; Align 2106307 36 228 ; Align 2106023 113 450 ; Align 2105515 263 264 ; Align 2105193 352 159 ; Align 2104981 406 396
#AFUB_066360-T-p1	exonerate:protein2genome:local	similarity	2	448	2342	.	.	alignment_id 1 ; Target Chr4 ; Align 2 2177515 447
Chr4	exonerate:protein2genome:local	gene	2176174	2177514	2342	-	.	gene_id 1 ; Name=AFUB_066360-T-p1 ; gene_orientation . ; identity 100.00 ; similarity 100.00
Chr4	exonerate:protein2genome:local	cds	2176174	2177514	.	-	.
Chr4	exonerate:protein2genome:local	exon	2176174	2177514	.	-	.	insertions 0 ; deletions 0 ; identity 100.00 ; similarity 100.00
Chr4	exonerate:protein2genome:local	similarity	2176174	2177514	2342	-	.	alignment_id 1 ; Query AFUB_066360-T-p1 ; Align 2177515 2 1341
#AFUB_066520-T-p1	exonerate:protein2genome:local	similarity	1	580	3094	.	.	alignment_id 1 ; Target Chr4 ; Align 1 2220610 580
Chr4	exonerate:protein2genome:local	gene	2218870	2220609	3094	-	.	gene_id 1 ; Name=AFUB_066520-T-p1 ; gene_orientation . ; identity 100.00 ; similarity 100.00
Chr4	exonerate:protein2genome:local	cds	2218870	2220609	.	-	.
Chr4	exonerate:protein2genome:local	exon	2218870	2220609	.	-	.	insertions 0 ; deletions 0 ; identity 100.00 ; similarity 100.00
Chr4	exonerate:protein2genome:local	similarity	2218870	2220609	3094	-	.	alignment_id 1 ; Query AFUB_066520-T-p1 ; Align 2220610 1 1740
#AFUB_066370-T-p1	exonerate:protein2genome:local	similarity	1	175	849	.	.	alignment_id 1 ; Target Chr4 ; Align 1 2181024 23 ; Align 25 2180892 151
Chr4	exonerate:protein2genome:local	gene	2180439	2181023	849	-	.	gene_id 1 ; Name=AFUB_066370-T-p1 ; gene_orientation + ; identity 100.00 ; similarity 100.00
Chr4	exonerate:protein2genome:local	cds	2180954	2181023	.	-	.
Chr4	exonerate:protein2genome:local	exon	2180954	2181023	.	-	.	insertions 0 ; deletions 0 ; identity 100.00 ; similarity 100.00
Chr4	exonerate:protein2genome:local	splice5	2180952	2180953	.	-	.	intron_id 1 ; splice_site "GT"
Chr4	exonerate:protein2genome:local	intron	2180894	2180953	.	-	.	intron_id 1
Chr4	exonerate:protein2genome:local	splice3	2180894	2180895	.	-	.	intron_id 0 ; splice_site "AG"
Chr4	exonerate:protein2genome:local	cds	2180439	2180893	.	-	.
Chr4	exonerate:protein2genome:local	exon	2180439	2180893	.	-	.	insertions 0 ; deletions 0 ; identity 100.00 ; similarity 100.00
Chr4	exonerate:protein2genome:local	similarity	2180439	2181023	849	-	.	alignment_id 1 ; Query AFUB_066370-T-p1 ; Align 2181024 1 69 ; Align 2180892 25 453
#AFUB_066590-T-p1	exonerate:protein2genome:local	similarity	1	526	2746	.	.	alignment_id 1 ; Target Chr4 ; Align 1 2240284 421 ; Align 423 2238957 33 ; Align 457 2238804 70
Chr4	exonerate:protein2genome:local	gene	2238594	2240283	2746	-	.	gene_id 1 ; Name=AFUB_066590-T-p1 ; gene_orientation + ; identity 100.00 ; similarity 100.00
Chr4	exonerate:protein2genome:local	cds	2239020	2240283	.	-	.
Chr4	exonerate:protein2genome:local	exon	2239020	2240283	.	-	.	insertions 0 ; deletions 0 ; identity 100.00 ; similarity 100.00
Chr4	exonerate:protein2genome:local	splice5	2239018	2239019	.	-	.	intron_id 1 ; splice_site "GT"
Chr4	exonerate:protein2genome:local	intron	2238959	2239019	.	-	.	intron_id 1
Chr4	exonerate:protein2genome:local	splice3	2238959	2238960	.	-	.	intron_id 0 ; splice_site "AG"
Chr4	exonerate:protein2genome:local	cds	2238857	2238958	.	-	.
Chr4	exonerate:protein2genome:local	exon	2238857	2238958	.	-	.	insertions 0 ; deletions 0 ; identity 100.00 ; similarity 100.00
Chr4	exonerate:protein2genome:local	splice5	2238855	2238856	.	-	.	intron_id 2 ; splice_site "GT"
Chr4	exonerate:protein2genome:local	intron	2238806	2238856	.	-	.	intron_id 2
Chr4	exonerate:protein2genome:local	splice3	2238806	2238807	.	-	.	intron_id 1 ; splice_site "AG"
Chr4	exonerate:protein2genome:local	cds	2238594	2238805	.	-	.
Chr4	exonerate:protein2genome:local	exon	2238594	2238805	.	-	.	insertions 0 ; deletions 0 ; identity 100.00 ; similarity 100.00
Chr4	exonerate:protein2genome:local	similarity	2238594	2240283	2746	-	.	alignment_id 1 ; Query AFUB_066590-T-p1 ; Align 2240284 1 1263 ; Align 2238957 423 99 ; Align 2238804 457 210
#AFUB_066500-T-p1	exonerate:protein2genome:local	similarity	1	307	1607	.	.	alignment_id 1 ; Target Chr4 ; Align 1 2215462 124 ; Align 126 2215028 182
Chr4	exonerate:protein2genome:local	gene	2214482	2215461	1607	-	.	gene_id 1 ; Name=AFUB_066500-T-p1 ; gene_orientation + ; identity 100.00 ; similarity 100.00
Chr4	exonerate:protein2genome:local	cds	2215089	2215461	.	-	.
Chr4	exonerate:protein2genome:local	exon	2215089	2215461	.	-	.	insertions 0 ; deletions 0 ; identity 100.00 ; similarity 100.00
Chr4	exonerate:protein2genome:local	splice5	2215087	2215088	.	-	.	intron_id 1 ; splice_site "GT"
Chr4	exonerate:protein2genome:local	intron	2215030	2215088	.	-	.	intron_id 1
Chr4	exonerate:protein2genome:local	splice3	2215030	2215031	.	-	.	intron_id 0 ; splice_site "AG"
Chr4	exonerate:protein2genome:local	cds	2214482	2215029	.	-	.
Chr4	exonerate:protein2genome:local	exon	2214482	2215029	.	-	.	insertions 0 ; deletions 0 ; identity 100.00 ; similarity 100.00
Chr4	exonerate:protein2genome:local	similarity	2214482	2215461	1607	-	.	alignment_id 1 ; Query AFUB_066500-T-p1 ; Align 2215462 1 372 ; Align 2215028 126 546
#AFUB_066180-T-p1	exonerate:protein2genome:local	similarity	1	618	3182	.	.	alignment_id 1 ; Target Chr4 ; Align 1 2121869 196 ; Align 198 2121124 421
Chr4	exonerate:protein2genome:local	gene	2119861	2121868	3182	-	.	gene_id 1 ; Name=AFUB_066180-T-p1 ; gene_orientation + ; identity 100.00 ; similarity 100.00
Chr4	exonerate:protein2genome:local	cds	2121280	2121868	.	-	.
Chr4	exonerate:protein2genome:local	exon	2121280	2121868	.	-	.	insertions 0 ; deletions 0 ; identity 100.00 ; similarity 100.00
Chr4	exonerate:protein2genome:local	splice5	2121278	2121279	.	-	.	intron_id 1 ; splice_site "GT"
Chr4	exonerate:protein2genome:local	intron	2121126	2121279	.	-	.	intron_id 1
Chr4	exonerate:protein2genome:local	splice3	2121126	2121127	.	-	.	intron_id 0 ; splice_site "AG"
Chr4	exonerate:protein2genome:local	cds	2119861	2121125	.	-	.
Chr4	exonerate:protein2genome:local	exon	2119861	2121125	.	-	.	insertions 0 ; deletions 0 ; identity 100.00 ; similarity 100.00
Chr4	exonerate:protein2genome:local	similarity	2119861	2121868	3182	-	.	alignment_id 1 ; Query AFUB_066180-T-p1 ; Align 2121869 1 588 ; Align 2121124 198 1263
#AFUB_066150-T-p1	exonerate:protein2genome:local	similarity	1	967	4910	.	.	alignment_id 1 ; Target Chr4 ; Align 1 2110927 43 ; Align 44 2110682 876 ; Align 921 2107999 47
Chr4	exonerate:protein2genome:local	gene	2107858	2110926	4910	-	.	gene_id 1 ; Name=AFUB_066150-T-p1 ; gene_orientation + ; identity 100.00 ; similarity 100.00
Chr4	exonerate:protein2genome:local	cds	2110798	2110926	.	-	.
Chr4	exonerate:protein2genome:local	exon	2110798	2110926	.	-	.	insertions 0 ; deletions 0 ; identity 100.00 ; similarity 100.00
Chr4	exonerate:protein2genome:local	splice5	2110796	2110797	.	-	.	intron_id 1 ; splice_site "GT"
Chr4	exonerate:protein2genome:local	intron	2110682	2110797	.	-	.	intron_id 1
Chr4	exonerate:protein2genome:local	splice3	2110682	2110683	.	-	.	intron_id 0 ; splice_site "AG"
Chr4	exonerate:protein2genome:local	cds	2108053	2110681	.	-	.
Chr4	exonerate:protein2genome:local	exon	2108053	2110681	.	-	.	insertions 0 ; deletions 0 ; identity 100.00 ; similarity 100.00
Chr4	exonerate:protein2genome:local	splice5	2108051	2108052	.	-	.	intron_id 2 ; splice_site "GT"
Chr4	exonerate:protein2genome:local	intron	2108001	2108052	.	-	.	intron_id 2
Chr4	exonerate:protein2genome:local	splice3	2108001	2108002	.	-	.	intron_id 1 ; splice_site "AG"
Chr4	exonerate:protein2genome:local	cds	2107858	2108000	.	-	.
Chr4	exonerate:protein2genome:local	exon	2107858	2108000	.	-	.	insertions 0 ; deletions 0 ; identity 100.00 ; similarity 100.00
Chr4	exonerate:protein2genome:local	similarity	2107858	2110926	4910	-	.	alignment_id 1 ; Query AFUB_066150-T-p1 ; Align 2110927 1 129 ; Align 2110682 44 2628 ; Align 2107999 921 141
#AFUB_066230-T-p1	exonerate:protein2genome:local	similarity	1	787	4139	.	.	alignment_id 1 ; Target Chr4 ; Align 1 2145770 100 ; Align 101 2145349 77 ; Align 178 2145058 133 ; Align 312 2144602 476
Chr4	exonerate:protein2genome:local	gene	2143174	2145769	4139	-	.	gene_id 1 ; Name=AFUB_066230-T-p1 ; gene_orientation + ; identity 100.00 ; similarity 100.00
Chr4	exonerate:protein2genome:local	cds	2145470	2145769	.	-	.
Chr4	exonerate:protein2genome:local	exon	2145470	2145769	.	-	.	insertions 0 ; deletions 0 ; identity 100.00 ; similarity 100.00
Chr4	exonerate:protein2genome:local	splice5	2145468	2145469	.	-	.	intron_id 1 ; splice_site "GT"
Chr4	exonerate:protein2genome:local	intron	2145349	2145469	.	-	.	intron_id 1
Chr4	exonerate:protein2genome:local	splice3	2145349	2145350	.	-	.	intron_id 0 ; splice_site "AG"
Chr4	exonerate:protein2genome:local	cds	2145118	2145348	.	-	.
Chr4	exonerate:protein2genome:local	exon	2145118	2145348	.	-	.	insertions 0 ; deletions 0 ; identity 100.00 ; similarity 100.00
Chr4	exonerate:protein2genome:local	splice5	2145116	2145117	.	-	.	intron_id 2 ; splice_site "GT"
Chr4	exonerate:protein2genome:local	intron	2145058	2145117	.	-	.	intron_id 2
Chr4	exonerate:protein2genome:local	splice3	2145058	2145059	.	-	.	intron_id 1 ; splice_site "AG"
Chr4	exonerate:protein2genome:local	cds	2144657	2145057	.	-	.
Chr4	exonerate:protein2genome:local	exon	2144657	2145057	.	-	.	insertions 0 ; deletions 0 ; identity 100.00 ; similarity 100.00
Chr4	exonerate:protein2genome:local	splice5	2144655	2144656	.	-	.	intron_id 3 ; splice_site "GT"
Chr4	exonerate:protein2genome:local	intron	2144603	2144656	.	-	.	intron_id 3
Chr4	exonerate:protein2genome:local	splice3	2144603	2144604	.	-	.	intron_id 2 ; splice_site "AG"
Chr4	exonerate:protein2genome:local	cds	2143174	2144602	.	-	.
Chr4	exonerate:protein2genome:local	exon	2143174	2144602	.	-	.	insertions 0 ; deletions 0 ; identity 100.00 ; similarity 100.00
Chr4	exonerate:protein2genome:local	similarity	2143174	2145769	4139	-	.	alignment_id 1 ; Query AFUB_066230-T-p1 ; Align 2145770 1 300 ; Align 2145349 101 231 ; Align 2145058 178 399 ; Align 2144602 312 1428
#AFUB_066380-T-p1	exonerate:protein2genome:local	similarity	1	484	2632	.	.	alignment_id 1 ; Target Chr4 ; Align 1 2183621 484
Chr4	exonerate:protein2genome:local	gene	2182169	2183620	2632	-	.	gene_id 1 ; Name=AFUB_066380-T-p1 ; gene_orientation . ; identity 100.00 ; similarity 100.00
Chr4	exonerate:protein2genome:local	cds	2182169	2183620	.	-	.
Chr4	exonerate:protein2genome:local	exon	2182169	2183620	.	-	.	insertions 0 ; deletions 0 ; identity 100.00 ; similarity 100.00
Chr4	exonerate:protein2genome:local	similarity	2182169	2183620	2632	-	.	alignment_id 1 ; Query AFUB_066380-T-p1 ; Align 2183621 1 1452
#AFUB_066160-T-p1	exonerate:protein2genome:local	similarity	1	890	4601	.	.	alignment_id 1 ; Target Chr4 ; Align 1 2115546 191 ; Align 193 2114912 698
Chr4	exonerate:protein2genome:local	gene	2112818	2115545	4601	-	.	gene_id 1 ; Name=AFUB_066160-T-p1 ; gene_orientation + ; identity 100.00 ; similarity 100.00
Chr4	exonerate:protein2genome:local	cds	2114972	2115545	.	-	.
Chr4	exonerate:protein2genome:local	exon	2114972	2115545	.	-	.	insertions 0 ; deletions 0 ; identity 100.00 ; similarity 100.00
Chr4	exonerate:protein2genome:local	splice5	2114970	2114971	.	-	.	intron_id 1 ; splice_site "GT"
Chr4	exonerate:protein2genome:local	intron	2114914	2114971	.	-	.	intron_id 1
Chr4	exonerate:protein2genome:local	splice3	2114914	2114915	.	-	.	intron_id 0 ; splice_site "AG"
Chr4	exonerate:protein2genome:local	cds	2112818	2114913	.	-	.
Chr4	exonerate:protein2genome:local	exon	2112818	2114913	.	-	.	insertions 0 ; deletions 0 ; identity 100.00 ; similarity 100.00
Chr4	exonerate:protein2genome:local	similarity	2112818	2115545	4601	-	.	alignment_id 1 ; Query AFUB_066160-T-p1 ; Align 2115546 1 573 ; Align 2114912 193 2094
#AFUB_066600-T-p1	exonerate:protein2genome:local	similarity	1	324	1486	.	.	alignment_id 1 ; Target Chr4 ; Align 1 2241967 79 ; Align 81 2241670 13 ; Align 94 2241580 16 ; Align 111 2241476 40 ; Align 151 2241304 48 ; Align 200 2241102 12 ; Align 212 2240959 62 ; Align 274 2240723 51
Chr4	exonerate:protein2genome:local	gene	2240570	2241966	1486	-	.	gene_id 1 ; Name=AFUB_066600-T-p1 ; gene_orientation + ; identity 100.00 ; similarity 100.00
Chr4	exonerate:protein2genome:local	cds	2241729	2241966	.	-	.
Chr4	exonerate:protein2genome:local	exon	2241729	2241966	.	-	.	insertions 0 ; deletions 0 ; identity 100.00 ; similarity 100.00
Chr4	exonerate:protein2genome:local	splice5	2241727	2241728	.	-	.	intron_id 1 ; splice_site "GT"
Chr4	exonerate:protein2genome:local	intron	2241672	2241728	.	-	.	intron_id 1
Chr4	exonerate:protein2genome:local	splice3	2241672	2241673	.	-	.	intron_id 0 ; splice_site "AG"
Chr4	exonerate:protein2genome:local	cds	2241631	2241671	.	-	.
Chr4	exonerate:protein2genome:local	exon	2241631	2241671	.	-	.	insertions 0 ; deletions 0 ; identity 100.00 ; similarity 100.00
Chr4	exonerate:protein2genome:local	splice5	2241629	2241630	.	-	.	intron_id 2 ; splice_site "GT"
Chr4	exonerate:protein2genome:local	intron	2241580	2241630	.	-	.	intron_id 2
Chr4	exonerate:protein2genome:local	splice3	2241580	2241581	.	-	.	intron_id 1 ; splice_site "AG"
Chr4	exonerate:protein2genome:local	cds	2241531	2241579	.	-	.
Chr4	exonerate:protein2genome:local	exon	2241531	2241579	.	-	.	insertions 0 ; deletions 0 ; identity 100.00 ; similarity 100.00
Chr4	exonerate:protein2genome:local	splice5	2241529	2241530	.	-	.	intron_id 3 ; splice_site "GT"
Chr4	exonerate:protein2genome:local	intron	2241478	2241530	.	-	.	intron_id 3
Chr4	exonerate:protein2genome:local	splice3	2241478	2241479	.	-	.	intron_id 2 ; splice_site "AG"
Chr4	exonerate:protein2genome:local	cds	2241356	2241477	.	-	.
Chr4	exonerate:protein2genome:local	exon	2241356	2241477	.	-	.	insertions 0 ; deletions 0 ; identity 100.00 ; similarity 100.00
Chr4	exonerate:protein2genome:local	splice5	2241354	2241355	.	-	.	intron_id 4 ; splice_site "GT"
Chr4	exonerate:protein2genome:local	intron	2241304	2241355	.	-	.	intron_id 4
Chr4	exonerate:protein2genome:local	splice3	2241304	2241305	.	-	.	intron_id 3 ; splice_site "AG"
Chr4	exonerate:protein2genome:local	cds	2241158	2241303	.	-	.
Chr4	exonerate:protein2genome:local	exon	2241158	2241303	.	-	.	insertions 0 ; deletions 0 ; identity 100.00 ; similarity 100.00
Chr4	exonerate:protein2genome:local	splice5	2241156	2241157	.	-	.	intron_id 5 ; splice_site "GT"
Chr4	exonerate:protein2genome:local	intron	2241103	2241157	.	-	.	intron_id 5
Chr4	exonerate:protein2genome:local	splice3	2241103	2241104	.	-	.	intron_id 4 ; splice_site "AG"
Chr4	exonerate:protein2genome:local	cds	2241066	2241102	.	-	.
Chr4	exonerate:protein2genome:local	exon	2241066	2241102	.	-	.	insertions 0 ; deletions 0 ; identity 100.00 ; similarity 100.00
Chr4	exonerate:protein2genome:local	splice5	2241064	2241065	.	-	.	intron_id 6 ; splice_site "GT"
Chr4	exonerate:protein2genome:local	intron	2240959	2241065	.	-	.	intron_id 6
Chr4	exonerate:protein2genome:local	splice3	2240959	2240960	.	-	.	intron_id 5 ; splice_site "AG"
Chr4	exonerate:protein2genome:local	cds	2240773	2240958	.	-	.
Chr4	exonerate:protein2genome:local	exon	2240773	2240958	.	-	.	insertions 0 ; deletions 0 ; identity 100.00 ; similarity 100.00
Chr4	exonerate:protein2genome:local	splice5	2240771	2240772	.	-	.	intron_id 7 ; splice_site "GT"
Chr4	exonerate:protein2genome:local	intron	2240723	2240772	.	-	.	intron_id 7
Chr4	exonerate:protein2genome:local	splice3	2240723	2240724	.	-	.	intron_id 6 ; splice_site "AG"
Chr4	exonerate:protein2genome:local	cds	2240570	2240722	.	-	.
Chr4	exonerate:protein2genome:local	exon	2240570	2240722	.	-	.	insertions 0 ; deletions 0 ; identity 100.00 ; similarity 100.00
Chr4	exonerate:protein2genome:local	similarity	2240570	2241966	1486	-	.	alignment_id 1 ; Query AFUB_066600-T-p1 ; Align 2241967 1 237 ; Align 2241670 81 39 ; Align 2241580 94 48 ; Align 2241476 111 120 ; Align 2241304 151 144 ; Align 2241102 200 36 ; Align 2240959 212 186 ; Align 2240723 274 153
#AFUB_066680-T-p1	exonerate:protein2genome:local	similarity	1	522	2637	.	.	alignment_id 1 ; Target Chr4 ; Align 1 2259266 123 ; Align 125 2258846 47 ; Align 173 2258650 81 ; Align 254 2258356 269
Chr4	exonerate:protein2genome:local	gene	2257549	2259265	2637	-	.	gene_id 1 ; Name=AFUB_066680-T-p1 ; gene_orientation + ; identity 100.00 ; similarity 100.00
Chr4	exonerate:protein2genome:local	cds	2258895	2259265	.	-	.
Chr4	exonerate:protein2genome:local	exon	2258895	2259265	.	-	.	insertions 0 ; deletions 0 ; identity 100.00 ; similarity 100.00
Chr4	exonerate:protein2genome:local	splice5	2258893	2258894	.	-	.	intron_id 1 ; splice_site "GT"
Chr4	exonerate:protein2genome:local	intron	2258847	2258894	.	-	.	intron_id 1
Chr4	exonerate:protein2genome:local	splice3	2258847	2258848	.	-	.	intron_id 0 ; splice_site "AG"
Chr4	exonerate:protein2genome:local	cds	2258703	2258846	.	-	.
Chr4	exonerate:protein2genome:local	exon	2258703	2258846	.	-	.	insertions 0 ; deletions 0 ; identity 100.00 ; similarity 100.00
Chr4	exonerate:protein2genome:local	splice5	2258701	2258702	.	-	.	intron_id 2 ; splice_site "GT"
Chr4	exonerate:protein2genome:local	intron	2258651	2258702	.	-	.	intron_id 2
Chr4	exonerate:protein2genome:local	splice3	2258651	2258652	.	-	.	intron_id 1 ; splice_site "AG"
Chr4	exonerate:protein2genome:local	cds	2258407	2258650	.	-	.
Chr4	exonerate:protein2genome:local	exon	2258407	2258650	.	-	.	insertions 0 ; deletions 0 ; identity 100.00 ; similarity 100.00
Chr4	exonerate:protein2genome:local	splice5	2258405	2258406	.	-	.	intron_id 3 ; splice_site "GT"
Chr4	exonerate:protein2genome:local	intron	2258356	2258406	.	-	.	intron_id 3
Chr4	exonerate:protein2genome:local	splice3	2258356	2258357	.	-	.	intron_id 2 ; splice_site "AG"
Chr4	exonerate:protein2genome:local	cds	2257549	2258355	.	-	.
Chr4	exonerate:protein2genome:local	exon	2257549	2258355	.	-	.	insertions 0 ; deletions 0 ; identity 100.00 ; similarity 100.00
Chr4	exonerate:protein2genome:local	similarity	2257549	2259265	2637	-	.	alignment_id 1 ; Query AFUB_066680-T-p1 ; Align 2259266 1 369 ; Align 2258846 125 141 ; Align 2258650 173 243 ; Align 2258356 254 807
#AFUB_066550-T-p1	exonerate:protein2genome:local	similarity	1	165	737	.	.	alignment_id 1 ; Target Chr4 ; Align 1 2228206 28 ; Align 30 2228345 12 ; Align 43 2228437 46 ; Align 89 2228634 77
Chr4	exonerate:protein2genome:local	gene	2228206	2228864	737	+	.	gene_id 1 ; Name=AFUB_066550-T-p1 ; gene_orientation + ; identity 100.00 ; similarity 100.00
Chr4	exonerate:protein2genome:local	cds	2228206	2228291	.	+	.
Chr4	exonerate:protein2genome:local	exon	2228206	2228291	.	+	.	insertions 0 ; deletions 0 ; identity 100.00 ; similarity 100.00
Chr4	exonerate:protein2genome:local	splice5	2228292	2228293	.	+	.	intron_id 1 ; splice_site "GT"
Chr4	exonerate:protein2genome:local	intron	2228292	2228343	.	+	.	intron_id 1
Chr4	exonerate:protein2genome:local	splice3	2228342	2228343	.	+	.	intron_id 0 ; splice_site "AG"
Chr4	exonerate:protein2genome:local	cds	2228344	2228381	.	+	.
Chr4	exonerate:protein2genome:local	exon	2228344	2228381	.	+	.	insertions 0 ; deletions 0 ; identity 100.00 ; similarity 100.00
Chr4	exonerate:protein2genome:local	splice5	2228382	2228383	.	+	.	intron_id 2 ; splice_site "GT"
Chr4	exonerate:protein2genome:local	intron	2228382	2228434	.	+	.	intron_id 2
Chr4	exonerate:protein2genome:local	splice3	2228433	2228434	.	+	.	intron_id 1 ; splice_site "AG"
Chr4	exonerate:protein2genome:local	cds	2228435	2228574	.	+	.
Chr4	exonerate:protein2genome:local	exon	2228435	2228574	.	+	.	insertions 0 ; deletions 0 ; identity 100.00 ; similarity 100.00
Chr4	exonerate:protein2genome:local	splice5	2228575	2228576	.	+	.	intron_id 3 ; splice_site "GT"
Chr4	exonerate:protein2genome:local	intron	2228575	2228633	.	+	.	intron_id 3
Chr4	exonerate:protein2genome:local	splice3	2228632	2228633	.	+	.	intron_id 2 ; splice_site "AG"
Chr4	exonerate:protein2genome:local	cds	2228634	2228864	.	+	.
Chr4	exonerate:protein2genome:local	exon	2228634	2228864	.	+	.	insertions 0 ; deletions 0 ; identity 100.00 ; similarity 100.00
Chr4	exonerate:protein2genome:local	similarity	2228206	2228864	737	+	.	alignment_id 1 ; Query AFUB_066550-T-p1 ; Align 2228206 1 84 ; Align 2228345 30 36 ; Align 2228437 43 138 ; Align 2228634 89 231
#AFUB_066750-T-p1	exonerate:protein2genome:local	similarity	1	189	975	.	.	alignment_id 1 ; Target Chr4 ; Align 1 2274183 189
Chr4	exonerate:protein2genome:local	gene	2274183	2274749	975	+	.	gene_id 1 ; Name=AFUB_066750-T-p1 ; gene_orientation . ; identity 100.00 ; similarity 100.00
Chr4	exonerate:protein2genome:local	cds	2274183	2274749	.	+	.
Chr4	exonerate:protein2genome:local	exon	2274183	2274749	.	+	.	insertions 0 ; deletions 0 ; identity 100.00 ; similarity 100.00
Chr4	exonerate:protein2genome:local	similarity	2274183	2274749	975	+	.	alignment_id 1 ; Query AFUB_066750-T-p1 ; Align 2274183 1 567
#AFUB_066260-T-p1	exonerate:protein2genome:local	similarity	1	188	827	.	.	alignment_id 1 ; Target Chr4 ; Align 1 2154272 67 ; Align 69 2154499 4 ; Align 75 2154511 114
Chr4	exonerate:protein2genome:local	gene	2154272	2154852	827	+	.	gene_id 1 ; Name=AFUB_066260-T-p1 ; gene_orientation + ; identity 93.51 ; similarity 95.14
Chr4	exonerate:protein2genome:local	cds	2154272	2154473	.	+	.
Chr4	exonerate:protein2genome:local	exon	2154272	2154473	.	+	.	insertions 0 ; deletions 0 ; identity 86.57 ; similarity 89.55
Chr4	exonerate:protein2genome:local	splice5	2154474	2154475	.	+	.	intron_id 1 ; splice_site "GG"
Chr4	exonerate:protein2genome:local	intron	2154474	2154496	.	+	.	intron_id 1
Chr4	exonerate:protein2genome:local	splice3	2154495	2154496	.	+	.	intron_id 0 ; splice_site "AG"
Chr4	exonerate:protein2genome:local	cds	2154497	2154852	.	+	.
Chr4	exonerate:protein2genome:local	exon	2154497	2154852	.	+	.	insertions 0 ; deletions 2 ; identity 97.46 ; similarity 98.31
Chr4	exonerate:protein2genome:local	similarity	2154272	2154852	827	+	.	alignment_id 1 ; Query AFUB_066260-T-p1 ; Align 2154272 1 201 ; Align 2154499 69 12 ; Align 2154511 75 342
#AFUB_066240-T-p1	exonerate:protein2genome:local	similarity	1	450	2330	.	.	alignment_id 1 ; Target Chr4 ; Align 1 2146484 155 ; Align 156 2147011 295
Chr4	exonerate:protein2genome:local	gene	2146484	2147895	2330	+	.	gene_id 1 ; Name=AFUB_066240-T-p1 ; gene_orientation + ; identity 100.00 ; similarity 100.00
Chr4	exonerate:protein2genome:local	cds	2146484	2146948	.	+	.
Chr4	exonerate:protein2genome:local	exon	2146484	2146948	.	+	.	insertions 0 ; deletions 0 ; identity 100.00 ; similarity 100.00
Chr4	exonerate:protein2genome:local	splice5	2146949	2146950	.	+	.	intron_id 1 ; splice_site "GT"
Chr4	exonerate:protein2genome:local	intron	2146949	2147010	.	+	.	intron_id 1
Chr4	exonerate:protein2genome:local	splice3	2147009	2147010	.	+	.	intron_id 0 ; splice_site "AG"
Chr4	exonerate:protein2genome:local	cds	2147011	2147895	.	+	.
Chr4	exonerate:protein2genome:local	exon	2147011	2147895	.	+	.	insertions 0 ; deletions 0 ; identity 100.00 ; similarity 100.00
Chr4	exonerate:protein2genome:local	similarity	2146484	2147895	2330	+	.	alignment_id 1 ; Query AFUB_066240-T-p1 ; Align 2146484 1 465 ; Align 2147011 156 885
#AFUB_066740-T-p1	exonerate:protein2genome:local	similarity	1	243	1208	.	.	alignment_id 1 ; Target Chr4 ; Align 1 2272577 47 ; Align 49 2272769 195
Chr4	exonerate:protein2genome:local	gene	2272577	2273353	1208	+	.	gene_id 1 ; Name=AFUB_066740-T-p1 ; gene_orientation + ; identity 100.00 ; similarity 100.00
Chr4	exonerate:protein2genome:local	cds	2272577	2272718	.	+	.
Chr4	exonerate:protein2genome:local	exon	2272577	2272718	.	+	.	insertions 0 ; deletions 0 ; identity 100.00 ; similarity 100.00
Chr4	exonerate:protein2genome:local	splice5	2272719	2272720	.	+	.	intron_id 1 ; splice_site "GT"
Chr4	exonerate:protein2genome:local	intron	2272719	2272766	.	+	.	intron_id 1
Chr4	exonerate:protein2genome:local	splice3	2272765	2272766	.	+	.	intron_id 0 ; splice_site "AG"
Chr4	exonerate:protein2genome:local	cds	2272767	2273353	.	+	.
Chr4	exonerate:protein2genome:local	exon	2272767	2273353	.	+	.	insertions 0 ; deletions 0 ; identity 100.00 ; similarity 100.00
Chr4	exonerate:protein2genome:local	similarity	2272577	2273353	1208	+	.	alignment_id 1 ; Query AFUB_066740-T-p1 ; Align 2272577 1 141 ; Align 2272769 49 585
#AFUB_066440-T-p1	exonerate:protein2genome:local	similarity	1	225	1226	.	.	alignment_id 1 ; Target Chr4 ; Align 1 2198654 225
Chr4	exonerate:protein2genome:local	gene	2198654	2199328	1226	+	.	gene_id 1 ; Name=AFUB_066440-T-p1 ; gene_orientation . ; identity 100.00 ; similarity 100.00
Chr4	exonerate:protein2genome:local	cds	2198654	2199328	.	+	.
Chr4	exonerate:protein2genome:local	exon	2198654	2199328	.	+	.	insertions 0 ; deletions 0 ; identity 100.00 ; similarity 100.00
Chr4	exonerate:protein2genome:local	similarity	2198654	2199328	1226	+	.	alignment_id 1 ; Query AFUB_066440-T-p1 ; Align 2198654 1 675
#AFUB_066760-T-p1	exonerate:protein2genome:local	similarity	1	757	3935	.	.	alignment_id 1 ; Target Chr4 ; Align 1 2276016 156 ; Align 157 2276565 601
Chr4	exonerate:protein2genome:local	gene	2276016	2278367	3935	+	.	gene_id 1 ; Name=AFUB_066760-T-p1 ; gene_orientation + ; identity 100.00 ; similarity 100.00
Chr4	exonerate:protein2genome:local	cds	2276016	2276483	.	+	.
Chr4	exonerate:protein2genome:local	exon	2276016	2276483	.	+	.	insertions 0 ; deletions 0 ; identity 100.00 ; similarity 100.00
Chr4	exonerate:protein2genome:local	splice5	2276484	2276485	.	+	.	intron_id 1 ; splice_site "GT"
Chr4	exonerate:protein2genome:local	intron	2276484	2276564	.	+	.	intron_id 1
Chr4	exonerate:protein2genome:local	splice3	2276563	2276564	.	+	.	intron_id 0 ; splice_site "AG"
Chr4	exonerate:protein2genome:local	cds	2276565	2278367	.	+	.
Chr4	exonerate:protein2genome:local	exon	2276565	2278367	.	+	.	insertions 0 ; deletions 0 ; identity 100.00 ; similarity 100.00
Chr4	exonerate:protein2genome:local	similarity	2276016	2278367	3935	+	.	alignment_id 1 ; Query AFUB_066760-T-p1 ; Align 2276016 1 468 ; Align 2276565 157 1803
#AFUB_066460-T-p1	exonerate:protein2genome:local	similarity	1	772	3892	.	.	alignment_id 1 ; Target Chr4 ; Align 1 2203771 38 ; Align 39 2203932 734
Chr4	exonerate:protein2genome:local	gene	2203771	2206133	3892	+	.	gene_id 1 ; Name=AFUB_066460-T-p1 ; gene_orientation + ; identity 100.00 ; similarity 100.00
Chr4	exonerate:protein2genome:local	cds	2203771	2203884	.	+	.
Chr4	exonerate:protein2genome:local	exon	2203771	2203884	.	+	.	insertions 0 ; deletions 0 ; identity 100.00 ; similarity 100.00
Chr4	exonerate:protein2genome:local	splice5	2203885	2203886	.	+	.	intron_id 1 ; splice_site "GT"
Chr4	exonerate:protein2genome:local	intron	2203885	2203931	.	+	.	intron_id 1
Chr4	exonerate:protein2genome:local	splice3	2203930	2203931	.	+	.	intron_id 0 ; splice_site "AG"
Chr4	exonerate:protein2genome:local	cds	2203932	2206133	.	+	.
Chr4	exonerate:protein2genome:local	exon	2203932	2206133	.	+	.	insertions 0 ; deletions 0 ; identity 100.00 ; similarity 100.00
Chr4	exonerate:protein2genome:local	similarity	2203771	2206133	3892	+	.	alignment_id 1 ; Query AFUB_066460-T-p1 ; Align 2203771 1 114 ; Align 2203932 39 2202
#AFUB_066450-T-p1	exonerate:protein2genome:local	similarity	3	765	4043	.	.	alignment_id 1 ; Target Chr4 ; Align 3 2200383 763
Chr4	exonerate:protein2genome:local	gene	2200383	2202671	4043	+	.	gene_id 1 ; Name=AFUB_066450-T-p1 ; gene_orientation . ; identity 100.00 ; similarity 100.00
Chr4	exonerate:protein2genome:local	cds	2200383	2202671	.	+	.
Chr4	exonerate:protein2genome:local	exon	2200383	2202671	.	+	.	insertions 0 ; deletions 0 ; identity 100.00 ; similarity 100.00
Chr4	exonerate:protein2genome:local	similarity	2200383	2202671	4043	+	.	alignment_id 1 ; Query AFUB_066450-T-p1 ; Align 2200383 3 2289
#AFUB_066700-T-p1	exonerate:protein2genome:local	similarity	1	166	871	.	.	alignment_id 1 ; Target Chr4 ; Align 1 2264284 166
Chr4	exonerate:protein2genome:local	gene	2264284	2264781	871	+	.	gene_id 1 ; Name=AFUB_066700-T-p1 ; gene_orientation . ; identity 100.00 ; similarity 100.00
Chr4	exonerate:protein2genome:local	cds	2264284	2264781	.	+	.
Chr4	exonerate:protein2genome:local	exon	2264284	2264781	.	+	.	insertions 0 ; deletions 0 ; identity 100.00 ; similarity 100.00
Chr4	exonerate:protein2genome:local	similarity	2264284	2264781	871	+	.	alignment_id 1 ; Query AFUB_066700-T-p1 ; Align 2264284 1 498
#AFUB_066400-T-p1	exonerate:protein2genome:local	similarity	1	872	4440	.	.	alignment_id 1 ; Target Chr4 ; Align 1 2189794 410 ; Align 412 2191169 461
Chr4	exonerate:protein2genome:local	gene	2189794	2192551	4440	+	.	gene_id 1 ; Name=AFUB_066400-T-p1 ; gene_orientation + ; identity 100.00 ; similarity 100.00
Chr4	exonerate:protein2genome:local	cds	2189794	2191025	.	+	.
Chr4	exonerate:protein2genome:local	exon	2189794	2191025	.	+	.	insertions 0 ; deletions 0 ; identity 100.00 ; similarity 100.00
Chr4	exonerate:protein2genome:local	splice5	2191026	2191027	.	+	.	intron_id 1 ; splice_site "GT"
Chr4	exonerate:protein2genome:local	intron	2191026	2191167	.	+	.	intron_id 1
Chr4	exonerate:protein2genome:local	splice3	2191166	2191167	.	+	.	intron_id 0 ; splice_site "AG"
Chr4	exonerate:protein2genome:local	cds	2191168	2192551	.	+	.
Chr4	exonerate:protein2genome:local	exon	2191168	2192551	.	+	.	insertions 0 ; deletions 0 ; identity 100.00 ; similarity 100.00
Chr4	exonerate:protein2genome:local	similarity	2189794	2192551	4440	+	.	alignment_id 1 ; Query AFUB_066400-T-p1 ; Align 2189794 1 1230 ; Align 2191169 412 1383
#AFUB_066290-T-p1	exonerate:protein2genome:local	similarity	1	401	2075	.	.	alignment_id 1 ; Target Chr4 ; Align 1 2162602 401
Chr4	exonerate:protein2genome:local	gene	2162602	2163804	2075	+	.	gene_id 1 ; Name=AFUB_066290-T-p1 ; gene_orientation . ; identity 100.00 ; similarity 100.00
Chr4	exonerate:protein2genome:local	cds	2162602	2163804	.	+	.
Chr4	exonerate:protein2genome:local	exon	2162602	2163804	.	+	.	insertions 0 ; deletions 0 ; identity 100.00 ; similarity 100.00
Chr4	exonerate:protein2genome:local	similarity	2162602	2163804	2075	+	.	alignment_id 1 ; Query AFUB_066290-T-p1 ; Align 2162602 1 1203
#AFUB_066340-T-p1	exonerate:protein2genome:local	similarity	1	626	3256	.	.	alignment_id 1 ; Target Chr4 ; Align 1 2172525 211 ; Align 213 2173209 414
Chr4	exonerate:protein2genome:local	gene	2172525	2174450	3256	+	.	gene_id 1 ; Name=AFUB_066340-T-p1 ; gene_orientation + ; identity 100.00 ; similarity 100.00
Chr4	exonerate:protein2genome:local	cds	2172525	2173158	.	+	.
Chr4	exonerate:protein2genome:local	exon	2172525	2173158	.	+	.	insertions 0 ; deletions 0 ; identity 100.00 ; similarity 100.00
Chr4	exonerate:protein2genome:local	splice5	2173159	2173160	.	+	.	intron_id 1 ; splice_site "GT"
Chr4	exonerate:protein2genome:local	intron	2173159	2173206	.	+	.	intron_id 1
Chr4	exonerate:protein2genome:local	splice3	2173205	2173206	.	+	.	intron_id 0 ; splice_site "AG"
Chr4	exonerate:protein2genome:local	cds	2173207	2174450	.	+	.
Chr4	exonerate:protein2genome:local	exon	2173207	2174450	.	+	.	insertions 0 ; deletions 0 ; identity 100.00 ; similarity 100.00
Chr4	exonerate:protein2genome:local	similarity	2172525	2174450	3256	+	.	alignment_id 1 ; Query AFUB_066340-T-p1 ; Align 2172525 1 633 ; Align 2173209 213 1242
#AFUB_066490-T-p1	exonerate:protein2genome:local	similarity	1	672	3472	.	.	alignment_id 1 ; Target Chr4 ; Align 1 2212353 672
Chr4	exonerate:protein2genome:local	gene	2212353	2214368	3472	+	.	gene_id 1 ; Name=AFUB_066490-T-p1 ; gene_orientation . ; identity 100.00 ; similarity 100.00
Chr4	exonerate:protein2genome:local	cds	2212353	2214368	.	+	.
Chr4	exonerate:protein2genome:local	exon	2212353	2214368	.	+	.	insertions 0 ; deletions 0 ; identity 100.00 ; similarity 100.00
Chr4	exonerate:protein2genome:local	similarity	2212353	2214368	3472	+	.	alignment_id 1 ; Query AFUB_066490-T-p1 ; Align 2212353 1 2016
#AFUB_066430-T-p1	exonerate:protein2genome:local	similarity	1	215	1186	.	.	alignment_id 1 ; Target Chr4 ; Align 1 2197794 215
Chr4	exonerate:protein2genome:local	gene	2197794	2198438	1186	+	.	gene_id 1 ; Name=AFUB_066430-T-p1 ; gene_orientation . ; identity 100.00 ; similarity 100.00
Chr4	exonerate:protein2genome:local	cds	2197794	2198438	.	+	.
Chr4	exonerate:protein2genome:local	exon	2197794	2198438	.	+	.	insertions 0 ; deletions 0 ; identity 100.00 ; similarity 100.00
Chr4	exonerate:protein2genome:local	similarity	2197794	2198438	1186	+	.	alignment_id 1 ; Query AFUB_066430-T-p1 ; Align 2197794 1 645
#AFUB_066710-T-p1	exonerate:protein2genome:local	similarity	1	980	5391	.	.	alignment_id 1 ; Target Chr4 ; Align 1 2266469 980
Chr4	exonerate:protein2genome:local	gene	2266469	2269408	5391	+	.	gene_id 1 ; Name=AFUB_066710-T-p1 ; gene_orientation . ; identity 100.00 ; similarity 100.00
Chr4	exonerate:protein2genome:local	cds	2266469	2269408	.	+	.
Chr4	exonerate:protein2genome:local	exon	2266469	2269408	.	+	.	insertions 0 ; deletions 0 ; identity 100.00 ; similarity 100.00
Chr4	exonerate:protein2genome:local	similarity	2266469	2269408	5391	+	.	alignment_id 1 ; Query AFUB_066710-T-p1 ; Align 2266469 1 2940
#AFUB_066710-T-p1	exonerate:protein2genome:local	similarity	144	486	1159	.	.	alignment_id 2 ; Target Chr4 ; Align 144 2266529 53 ; Align 197 2266691 8 ; Align 205 2266724 54 ; Align 260 2266886 67 ; Align 328 2267252 146 ; Align 474 2267693 13
Chr4	exonerate:protein2genome:local	gene	2266529	2267731	1159	+	.	gene_id 2 ; Name=AFUB_066710-T-p1 ; gene_orientation + ; identity 68.33 ; similarity 78.59
Chr4	exonerate:protein2genome:local	cds	2266529	2267087	.	+	.
Chr4	exonerate:protein2genome:local	exon	2266529	2267087	.	+	.	insertions 12 ; deletions 1 ; identity 62.64 ; similarity 73.63
Chr4	exonerate:protein2genome:local	splice5	2267088	2267089	.	+	.	intron_id 1 ; splice_site "GT"
Chr4	exonerate:protein2genome:local	intron	2267088	2267249	.	+	.	intron_id 1
Chr4	exonerate:protein2genome:local	splice3	2267248	2267249	.	+	.	intron_id 0 ; splice_site "TG"
Chr4	exonerate:protein2genome:local	cds	2267250	2267731	.	+	.
Chr4	exonerate:protein2genome:local	exon	2267250	2267731	.	+	.	insertions 3 ; deletions 0 ; identity 74.84 ; similarity 84.28
Chr4	exonerate:protein2genome:local	similarity	2266529	2267731	1159	+	.	alignment_id 2 ; Query AFUB_066710-T-p1 ; Align 2266529 144 159 ; Align 2266691 197 24 ; Align 2266724 205 162 ; Align 2266886 260 201 ; Align 2267252 328 438 ; Align 2267693 474 39
#AFUB_066710-T-p1	exonerate:protein2genome:local	similarity	257	549	875	.	.	alignment_id 3 ; Target Chr4 ; Align 257 2266508 66 ; Align 325 2266706 67 ; Align 393 2267249 81 ; Align 474 2267495 17 ; Align 491 2267657 59
Chr4	exonerate:protein2genome:local	gene	2266508	2267833	875	+	.	gene_id 3 ; Name=AFUB_066710-T-p1 ; gene_orientation + ; identity 64.14 ; similarity 73.79
Chr4	exonerate:protein2genome:local	cds	2266508	2266907	.	+	.
Chr4	exonerate:protein2genome:local	exon	2266508	2266907	.	+	.	insertions 0 ; deletions 2 ; identity 57.89 ; similarity 69.92
Chr4	exonerate:protein2genome:local	splice5	2266908	2266909	.	+	.	intron_id 1 ; splice_site "GC"
Chr4	exonerate:protein2genome:local	intron	2266908	2267246	.	+	.	intron_id 1
Chr4	exonerate:protein2genome:local	splice3	2267245	2267246	.	+	.	intron_id 0 ; splice_site "AG"
Chr4	exonerate:protein2genome:local	cds	2267247	2267545	.	+	.
Chr4	exonerate:protein2genome:local	exon	2267247	2267545	.	+	.	insertions 3 ; deletions 0 ; identity 73.74 ; similarity 79.80
Chr4	exonerate:protein2genome:local	splice5	2267546	2267547	.	+	.	intron_id 2 ; splice_site "GA"
Chr4	exonerate:protein2genome:local	intron	2267546	2267656	.	+	.	intron_id 2
Chr4	exonerate:protein2genome:local	splice3	2267655	2267656	.	+	.	intron_id 1 ; splice_site "CG"
Chr4	exonerate:protein2genome:local	cds	2267657	2267833	.	+	.
Chr4	exonerate:protein2genome:local	exon	2267657	2267833	.	+	.	insertions 0 ; deletions 0 ; identity 61.02 ; similarity 71.19
Chr4	exonerate:protein2genome:local	similarity	2266508	2267833	875	+	.	alignment_id 3 ; Query AFUB_066710-T-p1 ; Align 2266508 257 198 ; Align 2266706 325 201 ; Align 2267249 393 243 ; Align 2267495 474 51 ; Align 2267657 491 177
#AFUB_066710-T-p1	exonerate:protein2genome:local	similarity	85	322	762	.	.	alignment_id 4 ; Target Chr4 ; Align 85 2266529 56 ; Align 141 2266712 58 ; Align 200 2266886 123
Chr4	exonerate:protein2genome:local	gene	2266529	2267254	762	+	.	gene_id 4 ; Name=AFUB_066710-T-p1 ; gene_orientation . ; identity 64.56 ; similarity 75.95
Chr4	exonerate:protein2genome:local	cds	2266529	2267254	.	+	.
Chr4	exonerate:protein2genome:local	exon	2266529	2267254	.	+	.	insertions 15 ; deletions 1 ; identity 64.56 ; similarity 75.95
Chr4	exonerate:protein2genome:local	similarity	2266529	2267254	762	+	.	alignment_id 4 ; Query AFUB_066710-T-p1 ; Align 2266529 85 168 ; Align 2266712 141 174 ; Align 2266886 200 369
#AFUB_066710-T-p1	exonerate:protein2genome:local	similarity	404	608	499	.	.	alignment_id 5 ; Target Chr4 ; Align 404 2266553 52 ; Align 457 2266709 38 ; Align 496 2267096 113
Chr4	exonerate:protein2genome:local	gene	2266553	2267434	499	+	.	gene_id 5 ; Name=AFUB_066710-T-p1 ; gene_orientation + ; identity 53.20 ; similarity 65.52
Chr4	exonerate:protein2genome:local	cds	2266553	2266824	.	+	.
Chr4	exonerate:protein2genome:local	exon	2266553	2266824	.	+	.	insertions 0 ; deletions 1 ; identity 47.78 ; similarity 61.11
Chr4	exonerate:protein2genome:local	splice5	2266825	2266826	.	+	.	intron_id 1 ; splice_site "CT"
Chr4	exonerate:protein2genome:local	intron	2266825	2267094	.	+	.	intron_id 1
Chr4	exonerate:protein2genome:local	splice3	2267093	2267094	.	+	.	intron_id 0 ; splice_site "AG"
Chr4	exonerate:protein2genome:local	cds	2267095	2267434	.	+	.
Chr4	exonerate:protein2genome:local	exon	2267095	2267434	.	+	.	insertions 0 ; deletions 0 ; identity 57.52 ; similarity 69.03
Chr4	exonerate:protein2genome:local	similarity	2266553	2267434	499	+	.	alignment_id 5 ; Query AFUB_066710-T-p1 ; Align 2266553 404 156 ; Align 2266709 457 114 ; Align 2267096 496 339
#AFUB_066710-T-p1	exonerate:protein2genome:local	similarity	209	352	446	.	.	alignment_id 6 ; Target Chr4 ; Align 209 2266544 55 ; Align 264 2266721 58 ; Align 322 2267054 31
Chr4	exonerate:protein2genome:local	gene	2266544	2267146	446	+	.	gene_id 6 ; Name=AFUB_066710-T-p1 ; gene_orientation + ; identity 69.44 ; similarity 78.47
Chr4	exonerate:protein2genome:local	cds	2266544	2266894	.	+	.
Chr4	exonerate:protein2genome:local	exon	2266544	2266894	.	+	.	insertions 12 ; deletions 0 ; identity 66.67 ; similarity 77.19
Chr4	exonerate:protein2genome:local	splice5	2266895	2266896	.	+	.	intron_id 1 ; splice_site "GT"
Chr4	exonerate:protein2genome:local	intron	2266895	2267053	.	+	.	intron_id 1
Chr4	exonerate:protein2genome:local	splice3	2267052	2267053	.	+	.	intron_id 0 ; splice_site "AC"
Chr4	exonerate:protein2genome:local	cds	2267054	2267146	.	+	.
Chr4	exonerate:protein2genome:local	exon	2267054	2267146	.	+	.	insertions 0 ; deletions 0 ; identity 77.42 ; similarity 80.65
Chr4	exonerate:protein2genome:local	similarity	2266544	2267146	446	+	.	alignment_id 6 ; Query AFUB_066710-T-p1 ; Align 2266544 209 165 ; Align 2266721 264 174 ; Align 2267054 322 93
#AFUB_066710-T-p1	exonerate:protein2genome:local	similarity	329	454	378	.	.	alignment_id 7 ; Target Chr4 ; Align 329 2266526 64 ; Align 393 2266889 62
Chr4	exonerate:protein2genome:local	gene	2266526	2267074	378	+	.	gene_id 7 ; Name=AFUB_066710-T-p1 ; gene_orientation + ; identity 61.90 ; similarity 73.02
Chr4	exonerate:protein2genome:local	cds	2266526	2266717	.	+	.
Chr4	exonerate:protein2genome:local	exon	2266526	2266717	.	+	.	insertions 0 ; deletions 0 ; identity 55.38 ; similarity 66.15
Chr4	exonerate:protein2genome:local	splice5	2266718	2266719	.	+	.	intron_id 1 ; splice_site "GT"
Chr4	exonerate:protein2genome:local	intron	2266718	2266888	.	+	.	intron_id 1
Chr4	exonerate:protein2genome:local	splice3	2266887	2266888	.	+	.	intron_id 0 ; splice_site "CT"
Chr4	exonerate:protein2genome:local	cds	2266889	2267074	.	+	.
Chr4	exonerate:protein2genome:local	exon	2266889	2267074	.	+	.	insertions 0 ; deletions 0 ; identity 69.35 ; similarity 80.65
Chr4	exonerate:protein2genome:local	similarity	2266526	2267074	378	+	.	alignment_id 7 ; Query AFUB_066710-T-p1 ; Align 2266526 329 192 ; Align 2266889 393 186
#AFUB_066710-T-p1	exonerate:protein2genome:local	similarity	497	610	357	.	.	alignment_id 8 ; Target Chr4 ; Align 497 2266742 52 ; Align 551 2266898 11 ; Align 562 2266934 49
Chr4	exonerate:protein2genome:local	gene	2266742	2267080	357	+	.	gene_id 8 ; Name=AFUB_066710-T-p1 ; gene_orientation . ; identity 65.18 ; similarity 75.00
Chr4	exonerate:protein2genome:local	cds	2266742	2267080	.	+	.
Chr4	exonerate:protein2genome:local	exon	2266742	2267080	.	+	.	insertions 3 ; deletions 2 ; identity 65.18 ; similarity 75.00
Chr4	exonerate:protein2genome:local	similarity	2266742	2267080	357	+	.	alignment_id 8 ; Query AFUB_066710-T-p1 ; Align 2266742 497 156 ; Align 2266898 551 33 ; Align 2266934 562 147
#AFUB_066710-T-p1	exonerate:protein2genome:local	similarity	496	618	270	.	.	alignment_id 9 ; Target Chr4 ; Align 496 2266547 49 ; Align 545 2266700 6 ; Align 551 2266721 11 ; Align 562 2266757 57
Chr4	exonerate:protein2genome:local	gene	2266547	2266927	270	+	.	gene_id 9 ; Name=AFUB_066710-T-p1 ; gene_orientation . ; identity 52.85 ; similarity 65.85
Chr4	exonerate:protein2genome:local	cds	2266547	2266927	.	+	.
Chr4	exonerate:protein2genome:local	exon	2266547	2266927	.	+	.	insertions 12 ; deletions 0 ; identity 52.85 ; similarity 65.85
Chr4	exonerate:protein2genome:local	similarity	2266547	2266927	270	+	.	alignment_id 9 ; Query AFUB_066710-T-p1 ; Align 2266547 496 147 ; Align 2266700 545 18 ; Align 2266721 551 33 ; Align 2266757 562 171
#AFUB_066300-T-p1	exonerate:protein2genome:local	similarity	1	261	1292	.	.	alignment_id 1 ; Target Chr4 ; Align 1 2165705 31 ; Align 33 2166187 50 ; Align 84 2166395 132 ; Align 217 2166902 45
Chr4	exonerate:protein2genome:local	gene	2165705	2167036	1292	+	.	gene_id 1 ; Name=AFUB_066300-T-p1 ; gene_orientation + ; identity 100.00 ; similarity 100.00
Chr4	exonerate:protein2genome:local	cds	2165705	2165798	.	+	.
Chr4	exonerate:protein2genome:local	exon	2165705	2165798	.	+	.	insertions 0 ; deletions 0 ; identity 100.00 ; similarity 100.00
Chr4	exonerate:protein2genome:local	splice5	2165799	2165800	.	+	.	intron_id 1 ; splice_site "GT"
Chr4	exonerate:protein2genome:local	intron	2165799	2166184	.	+	.	intron_id 1
Chr4	exonerate:protein2genome:local	splice3	2166183	2166184	.	+	.	intron_id 0 ; splice_site "AG"
Chr4	exonerate:protein2genome:local	cds	2166185	2166337	.	+	.
Chr4	exonerate:protein2genome:local	exon	2166185	2166337	.	+	.	insertions 0 ; deletions 0 ; identity 100.00 ; similarity 100.00
Chr4	exonerate:protein2genome:local	splice5	2166338	2166339	.	+	.	intron_id 2 ; splice_site "GT"
Chr4	exonerate:protein2genome:local	intron	2166338	2166392	.	+	.	intron_id 2
Chr4	exonerate:protein2genome:local	splice3	2166391	2166392	.	+	.	intron_id 1 ; splice_site "AG"
Chr4	exonerate:protein2genome:local	cds	2166393	2166791	.	+	.
Chr4	exonerate:protein2genome:local	exon	2166393	2166791	.	+	.	insertions 0 ; deletions 0 ; identity 100.00 ; similarity 100.00
Chr4	exonerate:protein2genome:local	splice5	2166792	2166793	.	+	.	intron_id 3 ; splice_site "GT"
Chr4	exonerate:protein2genome:local	intron	2166792	2166899	.	+	.	intron_id 3
Chr4	exonerate:protein2genome:local	splice3	2166898	2166899	.	+	.	intron_id 2 ; splice_site "AG"
Chr4	exonerate:protein2genome:local	cds	2166900	2167036	.	+	.
Chr4	exonerate:protein2genome:local	exon	2166900	2167036	.	+	.	insertions 0 ; deletions 0 ; identity 100.00 ; similarity 100.00
Chr4	exonerate:protein2genome:local	similarity	2165705	2167036	1292	+	.	alignment_id 1 ; Query AFUB_066300-T-p1 ; Align 2165705 1 93 ; Align 2166187 33 150 ; Align 2166395 84 396 ; Align 2166902 217 135
#AFUB_066120-T-p1	exonerate:protein2genome:local	similarity	1	796	4082	.	.	alignment_id 1 ; Target Chr4 ; Align 1 2097803 97 ; Align 98 2098163 648 ; Align 747 2100196 50
Chr4	exonerate:protein2genome:local	gene	2097803	2100345	4082	+	.	gene_id 1 ; Name=AFUB_066120-T-p1 ; gene_orientation + ; identity 100.00 ; similarity 100.00
Chr4	exonerate:protein2genome:local	cds	2097803	2098093	.	+	.
Chr4	exonerate:protein2genome:local	exon	2097803	2098093	.	+	.	insertions 0 ; deletions 0 ; identity 100.00 ; similarity 100.00
Chr4	exonerate:protein2genome:local	splice5	2098094	2098095	.	+	.	intron_id 1 ; splice_site "GT"
Chr4	exonerate:protein2genome:local	intron	2098094	2098162	.	+	.	intron_id 1
Chr4	exonerate:protein2genome:local	splice3	2098161	2098162	.	+	.	intron_id 0 ; splice_site "AG"
Chr4	exonerate:protein2genome:local	cds	2098163	2100108	.	+	.
Chr4	exonerate:protein2genome:local	exon	2098163	2100108	.	+	.	insertions 0 ; deletions 0 ; identity 100.00 ; similarity 100.00
Chr4	exonerate:protein2genome:local	splice5	2100109	2100110	.	+	.	intron_id 2 ; splice_site "GT"
Chr4	exonerate:protein2genome:local	intron	2100109	2100194	.	+	.	intron_id 2
Chr4	exonerate:protein2genome:local	splice3	2100193	2100194	.	+	.	intron_id 1 ; splice_site "AG"
Chr4	exonerate:protein2genome:local	cds	2100195	2100345	.	+	.
Chr4	exonerate:protein2genome:local	exon	2100195	2100345	.	+	.	insertions 0 ; deletions 0 ; identity 100.00 ; similarity 100.00
Chr4	exonerate:protein2genome:local	similarity	2097803	2100345	4082	+	.	alignment_id 1 ; Query AFUB_066120-T-p1 ; Align 2097803 1 291 ; Align 2098163 98 1944 ; Align 2100196 747 150
#AFUB_066120-T-p1	exonerate:protein2genome:local	similarity	550	756	347	.	.	alignment_id 2 ; Target Chr4 ; Align 550 1747625 73 ; Align 624 1747844 133
Chr4	exonerate:protein2genome:local	gene	1747625	1748242	347	+	.	gene_id 2 ; Name=AFUB_066120-T-p1 ; gene_orientation . ; identity 34.47 ; similarity 57.28
Chr4	exonerate:protein2genome:local	cds	1747625	1748242	.	+	.
Chr4	exonerate:protein2genome:local	exon	1747625	1748242	.	+	.	insertions 0 ; deletions 1 ; identity 34.47 ; similarity 57.28
Chr4	exonerate:protein2genome:local	similarity	1747625	1748242	347	+	.	alignment_id 2 ; Query AFUB_066120-T-p1 ; Align 1747625 550 219 ; Align 1747844 624 399
#AFUB_066120-T-p1	exonerate:protein2genome:local	similarity	348	548	328	.	.	alignment_id 3 ; Target Chr4 ; Align 348 1747040 81 ; Align 429 1747310 120
Chr4	exonerate:protein2genome:local	gene	1747040	1747669	328	+	.	gene_id 3 ; Name=AFUB_066120-T-p1 ; gene_orientation + ; identity 36.32 ; similarity 55.22
Chr4	exonerate:protein2genome:local	cds	1747040	1747282	.	+	.
Chr4	exonerate:protein2genome:local	exon	1747040	1747282	.	+	.	insertions 0 ; deletions 0 ; identity 35.37 ; similarity 53.66
Chr4	exonerate:protein2genome:local	splice5	1747283	1747284	.	+	.	intron_id 1 ; splice_site "AC"
Chr4	exonerate:protein2genome:local	intron	1747283	1747309	.	+	.	intron_id 1
Chr4	exonerate:protein2genome:local	splice3	1747308	1747309	.	+	.	intron_id 0 ; splice_site "AG"
Chr4	exonerate:protein2genome:local	cds	1747310	1747669	.	+	.
Chr4	exonerate:protein2genome:local	exon	1747310	1747669	.	+	.	insertions 0 ; deletions 0 ; identity 36.67 ; similarity 55.83
Chr4	exonerate:protein2genome:local	similarity	1747040	1747669	328	+	.	alignment_id 3 ; Query AFUB_066120-T-p1 ; Align 1747040 348 243 ; Align 1747310 429 360
#AFUB_066310-T-p1	exonerate:protein2genome:local	similarity	1	565	2885	.	.	alignment_id 1 ; Target Chr4 ; Align 1 2168198 20 ; Align 21 2168315 36 ; Align 57 2168477 110 ; Align 168 2168862 264 ; Align 433 2169656 32 ; Align 466 2169824 100
Chr4	exonerate:protein2genome:local	gene	2168198	2170123	2885	+	.	gene_id 1 ; Name=AFUB_066310-T-p1 ; gene_orientation + ; identity 100.00 ; similarity 100.00
Chr4	exonerate:protein2genome:local	cds	2168198	2168257	.	+	.
Chr4	exonerate:protein2genome:local	exon	2168198	2168257	.	+	.	insertions 0 ; deletions 0 ; identity 100.00 ; similarity 100.00
Chr4	exonerate:protein2genome:local	splice5	2168258	2168259	.	+	.	intron_id 1 ; splice_site "GT"
Chr4	exonerate:protein2genome:local	intron	2168258	2168314	.	+	.	intron_id 1
Chr4	exonerate:protein2genome:local	splice3	2168313	2168314	.	+	.	intron_id 0 ; splice_site "AG"
Chr4	exonerate:protein2genome:local	cds	2168315	2168422	.	+	.
Chr4	exonerate:protein2genome:local	exon	2168315	2168422	.	+	.	insertions 0 ; deletions 0 ; identity 100.00 ; similarity 100.00
Chr4	exonerate:protein2genome:local	splice5	2168423	2168424	.	+	.	intron_id 2 ; splice_site "GT"
Chr4	exonerate:protein2genome:local	intron	2168423	2168476	.	+	.	intron_id 2
Chr4	exonerate:protein2genome:local	splice3	2168475	2168476	.	+	.	intron_id 1 ; splice_site "AG"
Chr4	exonerate:protein2genome:local	cds	2168477	2168808	.	+	.
Chr4	exonerate:protein2genome:local	exon	2168477	2168808	.	+	.	insertions 0 ; deletions 0 ; identity 100.00 ; similarity 100.00
Chr4	exonerate:protein2genome:local	splice5	2168809	2168810	.	+	.	intron_id 3 ; splice_site "GT"
Chr4	exonerate:protein2genome:local	intron	2168809	2168860	.	+	.	intron_id 3
Chr4	exonerate:protein2genome:local	splice3	2168859	2168860	.	+	.	intron_id 2 ; splice_site "AG"
Chr4	exonerate:protein2genome:local	cds	2168861	2169753	.	+	.
Chr4	exonerate:protein2genome:local	exon	2168861	2169753	.	+	.	insertions 0 ; deletions 1 ; identity 100.00 ; similarity 100.00 ; frameshifts 2
Chr4	exonerate:protein2genome:local	splice5	2169754	2169755	.	+	.	intron_id 4 ; splice_site "GT"
Chr4	exonerate:protein2genome:local	intron	2169754	2169822	.	+	.	intron_id 4
Chr4	exonerate:protein2genome:local	splice3	2169821	2169822	.	+	.	intron_id 3 ; splice_site "AG"
Chr4	exonerate:protein2genome:local	cds	2169823	2170123	.	+	.
Chr4	exonerate:protein2genome:local	exon	2169823	2170123	.	+	.	insertions 0 ; deletions 0 ; identity 100.00 ; similarity 100.00
Chr4	exonerate:protein2genome:local	similarity	2168198	2170123	2885	+	.	alignment_id 1 ; Query AFUB_066310-T-p1 ; Align 2168198 1 60 ; Align 2168315 21 108 ; Align 2168477 57 330 ; Align 2168862 168 792 ; Align 2169656 433 96 ; Align 2169824 466 300
#AFUB_066220-T-p1	exonerate:protein2genome:local	similarity	1	670	3480	.	.	alignment_id 1 ; Target Chr4 ; Align 1 2140574 38 ; Align 40 2140753 5 ; Align 45 2140837 37 ; Align 82 2141006 589
Chr4	exonerate:protein2genome:local	gene	2140574	2142772	3480	+	.	gene_id 1 ; Name=AFUB_066220-T-p1 ; gene_orientation + ; identity 100.00 ; similarity 100.00
Chr4	exonerate:protein2genome:local	cds	2140574	2140688	.	+	.
Chr4	exonerate:protein2genome:local	exon	2140574	2140688	.	+	.	insertions 0 ; deletions 0 ; identity 100.00 ; similarity 100.00
Chr4	exonerate:protein2genome:local	splice5	2140689	2140690	.	+	.	intron_id 1 ; splice_site "GT"
Chr4	exonerate:protein2genome:local	intron	2140689	2140750	.	+	.	intron_id 1
Chr4	exonerate:protein2genome:local	splice3	2140749	2140750	.	+	.	intron_id 0 ; splice_site "AG"
Chr4	exonerate:protein2genome:local	cds	2140751	2140767	.	+	.
Chr4	exonerate:protein2genome:local	exon	2140751	2140767	.	+	.	insertions 0 ; deletions 0 ; identity 100.00 ; similarity 100.00
Chr4	exonerate:protein2genome:local	splice5	2140768	2140769	.	+	.	intron_id 2 ; splice_site "GT"
Chr4	exonerate:protein2genome:local	intron	2140768	2140836	.	+	.	intron_id 2
Chr4	exonerate:protein2genome:local	splice3	2140835	2140836	.	+	.	intron_id 1 ; splice_site "AG"
Chr4	exonerate:protein2genome:local	cds	2140837	2140947	.	+	.
Chr4	exonerate:protein2genome:local	exon	2140837	2140947	.	+	.	insertions 0 ; deletions 0 ; identity 100.00 ; similarity 100.00
Chr4	exonerate:protein2genome:local	splice5	2140948	2140949	.	+	.	intron_id 3 ; splice_site "GT"
Chr4	exonerate:protein2genome:local	intron	2140948	2141005	.	+	.	intron_id 3
Chr4	exonerate:protein2genome:local	splice3	2141004	2141005	.	+	.	intron_id 2 ; splice_site "AG"
Chr4	exonerate:protein2genome:local	cds	2141006	2142772	.	+	.
Chr4	exonerate:protein2genome:local	exon	2141006	2142772	.	+	.	insertions 0 ; deletions 0 ; identity 100.00 ; similarity 100.00
Chr4	exonerate:protein2genome:local	similarity	2140574	2142772	3480	+	.	alignment_id 1 ; Query AFUB_066220-T-p1 ; Align 2140574 1 114 ; Align 2140753 40 15 ; Align 2140837 45 111 ; Align 2141006 82 1767
#AFUB_066530-T-p1	exonerate:protein2genome:local	similarity	1	878	4523	.	.	alignment_id 1 ; Target Chr4 ; Align 1 2221871 100 ; Align 101 2222251 157 ; Align 258 2222828 621
Chr4	exonerate:protein2genome:local	gene	2221871	2224690	4523	+	.	gene_id 1 ; Name=AFUB_066530-T-p1 ; gene_orientation + ; identity 100.00 ; similarity 100.00
Chr4	exonerate:protein2genome:local	cds	2221871	2222170	.	+	.
Chr4	exonerate:protein2genome:local	exon	2221871	2222170	.	+	.	insertions 0 ; deletions 0 ; identity 100.00 ; similarity 100.00
Chr4	exonerate:protein2genome:local	splice5	2222171	2222172	.	+	.	intron_id 1 ; splice_site "GT"
Chr4	exonerate:protein2genome:local	intron	2222171	2222250	.	+	.	intron_id 1
Chr4	exonerate:protein2genome:local	splice3	2222249	2222250	.	+	.	intron_id 0 ; splice_site "AG"
Chr4	exonerate:protein2genome:local	cds	2222251	2222721	.	+	.
Chr4	exonerate:protein2genome:local	exon	2222251	2222721	.	+	.	insertions 0 ; deletions 0 ; identity 100.00 ; similarity 100.00
Chr4	exonerate:protein2genome:local	splice5	2222722	2222723	.	+	.	intron_id 2 ; splice_site "GT"
Chr4	exonerate:protein2genome:local	intron	2222722	2222827	.	+	.	intron_id 2
Chr4	exonerate:protein2genome:local	splice3	2222826	2222827	.	+	.	intron_id 1 ; splice_site "AG"
Chr4	exonerate:protein2genome:local	cds	2222828	2224690	.	+	.
Chr4	exonerate:protein2genome:local	exon	2222828	2224690	.	+	.	insertions 0 ; deletions 0 ; identity 100.00 ; similarity 100.00
Chr4	exonerate:protein2genome:local	similarity	2221871	2224690	4523	+	.	alignment_id 1 ; Query AFUB_066530-T-p1 ; Align 2221871 1 300 ; Align 2222251 101 471 ; Align 2222828 258 1863
#AFUB_066620-T-p1	exonerate:protein2genome:local	similarity	1	339	1756	.	.	alignment_id 1 ; Target Chr4 ; Align 1 2247445 97 ; Align 99 2247797 241
Chr4	exonerate:protein2genome:local	gene	2247445	2248519	1756	+	.	gene_id 1 ; Name=AFUB_066620-T-p1 ; gene_orientation + ; identity 100.00 ; similarity 100.00
Chr4	exonerate:protein2genome:local	cds	2247445	2247736	.	+	.
Chr4	exonerate:protein2genome:local	exon	2247445	2247736	.	+	.	insertions 0 ; deletions 0 ; identity 100.00 ; similarity 100.00
Chr4	exonerate:protein2genome:local	splice5	2247737	2247738	.	+	.	intron_id 1 ; splice_site "GT"
Chr4	exonerate:protein2genome:local	intron	2247737	2247794	.	+	.	intron_id 1
Chr4	exonerate:protein2genome:local	splice3	2247793	2247794	.	+	.	intron_id 0 ; splice_site "AG"
Chr4	exonerate:protein2genome:local	cds	2247795	2248519	.	+	.
Chr4	exonerate:protein2genome:local	exon	2247795	2248519	.	+	.	insertions 0 ; deletions 0 ; identity 100.00 ; similarity 100.00
Chr4	exonerate:protein2genome:local	similarity	2247445	2248519	1756	+	.	alignment_id 1 ; Query AFUB_066620-T-p1 ; Align 2247445 1 291 ; Align 2247797 99 723
#AFUB_066690-T-p1	exonerate:protein2genome:local	similarity	1	314	1654	.	.	alignment_id 1 ; Target Chr4 ; Align 1 2260138 137 ; Align 139 2260635 163 ; Align 302 2261176 13
Chr4	exonerate:protein2genome:local	gene	2260138	2261214	1654	+	.	gene_id 1 ; Name=AFUB_066690-T-p1 ; gene_orientation + ; identity 100.00 ; similarity 100.00
Chr4	exonerate:protein2genome:local	cds	2260138	2260549	.	+	.
Chr4	exonerate:protein2genome:local	exon	2260138	2260549	.	+	.	insertions 0 ; deletions 0 ; identity 100.00 ; similarity 100.00
Chr4	exonerate:protein2genome:local	splice5	2260550	2260551	.	+	.	intron_id 1 ; splice_site "GT"
Chr4	exonerate:protein2genome:local	intron	2260550	2260632	.	+	.	intron_id 1
Chr4	exonerate:protein2genome:local	splice3	2260631	2260632	.	+	.	intron_id 0 ; splice_site "AG"
Chr4	exonerate:protein2genome:local	cds	2260633	2261123	.	+	.
Chr4	exonerate:protein2genome:local	exon	2260633	2261123	.	+	.	insertions 0 ; deletions 0 ; identity 100.00 ; similarity 100.00
Chr4	exonerate:protein2genome:local	splice5	2261124	2261125	.	+	.	intron_id 2 ; splice_site "GT"
Chr4	exonerate:protein2genome:local	intron	2261124	2261175	.	+	.	intron_id 2
Chr4	exonerate:protein2genome:local	splice3	2261174	2261175	.	+	.	intron_id 1 ; splice_site "AG"
Chr4	exonerate:protein2genome:local	cds	2261176	2261214	.	+	.
Chr4	exonerate:protein2genome:local	exon	2261176	2261214	.	+	.	insertions 0 ; deletions 0 ; identity 100.00 ; similarity 100.00
Chr4	exonerate:protein2genome:local	similarity	2260138	2261214	1654	+	.	alignment_id 1 ; Query AFUB_066690-T-p1 ; Align 2260138 1 411 ; Align 2260635 139 489 ; Align 2261176 302 39
#AFUB_066250-T-p1	exonerate:protein2genome:local	similarity	1	1397	7086	.	.	alignment_id 1 ; Target Chr4 ; Align 1 2149589 84 ; Align 85 2149896 869 ; Align 954 2152557 444
Chr4	exonerate:protein2genome:local	gene	2149589	2153888	7086	+	.	gene_id 1 ; Name=AFUB_066250-T-p1 ; gene_orientation + ; identity 100.00 ; similarity 100.00
Chr4	exonerate:protein2genome:local	cds	2149589	2149840	.	+	.
Chr4	exonerate:protein2genome:local	exon	2149589	2149840	.	+	.	insertions 0 ; deletions 0 ; identity 100.00 ; similarity 100.00
Chr4	exonerate:protein2genome:local	splice5	2149841	2149842	.	+	.	intron_id 1 ; splice_site "GT"
Chr4	exonerate:protein2genome:local	intron	2149841	2149895	.	+	.	intron_id 1
Chr4	exonerate:protein2genome:local	splice3	2149894	2149895	.	+	.	intron_id 0 ; splice_site "AG"
Chr4	exonerate:protein2genome:local	cds	2149896	2152502	.	+	.
Chr4	exonerate:protein2genome:local	exon	2149896	2152502	.	+	.	insertions 0 ; deletions 0 ; identity 100.00 ; similarity 100.00
Chr4	exonerate:protein2genome:local	splice5	2152503	2152504	.	+	.	intron_id 2 ; splice_site "GT"
Chr4	exonerate:protein2genome:local	intron	2152503	2152556	.	+	.	intron_id 2
Chr4	exonerate:protein2genome:local	splice3	2152555	2152556	.	+	.	intron_id 1 ; splice_site "AG"
Chr4	exonerate:protein2genome:local	cds	2152557	2153888	.	+	.
Chr4	exonerate:protein2genome:local	exon	2152557	2153888	.	+	.	insertions 0 ; deletions 0 ; identity 100.00 ; similarity 100.00
Chr4	exonerate:protein2genome:local	similarity	2149589	2153888	7086	+	.	alignment_id 1 ; Query AFUB_066250-T-p1 ; Align 2149589 1 252 ; Align 2149896 85 2607 ; Align 2152557 954 1332
#AFUB_066540-T-p1	exonerate:protein2genome:local	similarity	1	391	2006	.	.	alignment_id 1 ; Target Chr4 ; Align 1 2226791 323 ; Align 324 2227823 68
Chr4	exonerate:protein2genome:local	gene	2226791	2228026	2006	+	.	gene_id 1 ; Name=AFUB_066540-T-p1 ; gene_orientation + ; identity 100.00 ; similarity 100.00
Chr4	exonerate:protein2genome:local	cds	2226791	2227759	.	+	.
Chr4	exonerate:protein2genome:local	exon	2226791	2227759	.	+	.	insertions 0 ; deletions 0 ; identity 100.00 ; similarity 100.00
Chr4	exonerate:protein2genome:local	splice5	2227760	2227761	.	+	.	intron_id 1 ; splice_site "GT"
Chr4	exonerate:protein2genome:local	intron	2227760	2227822	.	+	.	intron_id 1
Chr4	exonerate:protein2genome:local	splice3	2227821	2227822	.	+	.	intron_id 0 ; splice_site "AG"
Chr4	exonerate:protein2genome:local	cds	2227823	2228026	.	+	.
Chr4	exonerate:protein2genome:local	exon	2227823	2228026	.	+	.	insertions 0 ; deletions 0 ; identity 100.00 ; similarity 100.00
Chr4	exonerate:protein2genome:local	similarity	2226791	2228026	2006	+	.	alignment_id 1 ; Query AFUB_066540-T-p1 ; Align 2226791 1 969 ; Align 2227823 324 204
#AFUB_066840-T-p1	exonerate:protein2genome:local	similarity	1	385	1835	.	.	alignment_id 1 ; Target Chr4 ; Align 1 2297259 135 ; Align 136 2297789 80 ; Align 217 2298090 80 ; Align 297 2298383 8 ; Align 306 2298461 14 ; Align 321 2298584 21 ; Align 342 2298702 10 ; Align 353 2298786 19 ; Align 373 2298906 13
Chr4	exonerate:protein2genome:local	gene	2297259	2298944	1835	+	.	gene_id 1 ; Name=AFUB_066840-T-p1 ; gene_orientation + ; identity 100.00 ; similarity 100.00
Chr4	exonerate:protein2genome:local	cds	2297259	2297663	.	+	.
Chr4	exonerate:protein2genome:local	exon	2297259	2297663	.	+	.	insertions 0 ; deletions 0 ; identity 100.00 ; similarity 100.00
Chr4	exonerate:protein2genome:local	splice5	2297664	2297665	.	+	.	intron_id 1 ; splice_site "GT"
Chr4	exonerate:protein2genome:local	intron	2297664	2297788	.	+	.	intron_id 1
Chr4	exonerate:protein2genome:local	splice3	2297787	2297788	.	+	.	intron_id 0 ; splice_site "AG"
Chr4	exonerate:protein2genome:local	cds	2297789	2298030	.	+	.
Chr4	exonerate:protein2genome:local	exon	2297789	2298030	.	+	.	insertions 0 ; deletions 0 ; identity 100.00 ; similarity 100.00
Chr4	exonerate:protein2genome:local	splice5	2298031	2298032	.	+	.	intron_id 2 ; splice_site "GT"
Chr4	exonerate:protein2genome:local	intron	2298031	2298088	.	+	.	intron_id 2
Chr4	exonerate:protein2genome:local	splice3	2298087	2298088	.	+	.	intron_id 1 ; splice_site "AG"
Chr4	exonerate:protein2genome:local	cds	2298089	2298329	.	+	.
Chr4	exonerate:protein2genome:local	exon	2298089	2298329	.	+	.	insertions 0 ; deletions 0 ; identity 100.00 ; similarity 100.00
Chr4	exonerate:protein2genome:local	splice5	2298330	2298331	.	+	.	intron_id 3 ; splice_site "GT"
Chr4	exonerate:protein2genome:local	intron	2298330	2298382	.	+	.	intron_id 3
Chr4	exonerate:protein2genome:local	splice3	2298381	2298382	.	+	.	intron_id 2 ; splice_site "AG"
Chr4	exonerate:protein2genome:local	cds	2298383	2298407	.	+	.
Chr4	exonerate:protein2genome:local	exon	2298383	2298407	.	+	.	insertions 0 ; deletions 0 ; identity 100.00 ; similarity 100.00
Chr4	exonerate:protein2genome:local	splice5	2298408	2298409	.	+	.	intron_id 4 ; splice_site "GT"
Chr4	exonerate:protein2genome:local	intron	2298408	2298458	.	+	.	intron_id 4
Chr4	exonerate:protein2genome:local	splice3	2298457	2298458	.	+	.	intron_id 3 ; splice_site "AG"
Chr4	exonerate:protein2genome:local	cds	2298459	2298504	.	+	.
Chr4	exonerate:protein2genome:local	exon	2298459	2298504	.	+	.	insertions 0 ; deletions 0 ; identity 100.00 ; similarity 100.00
Chr4	exonerate:protein2genome:local	splice5	2298505	2298506	.	+	.	intron_id 5 ; splice_site "GT"
Chr4	exonerate:protein2genome:local	intron	2298505	2298582	.	+	.	intron_id 5
Chr4	exonerate:protein2genome:local	splice3	2298581	2298582	.	+	.	intron_id 4 ; splice_site "AG"
Chr4	exonerate:protein2genome:local	cds	2298583	2298646	.	+	.
Chr4	exonerate:protein2genome:local	exon	2298583	2298646	.	+	.	insertions 0 ; deletions 0 ; identity 100.00 ; similarity 100.00
Chr4	exonerate:protein2genome:local	splice5	2298647	2298648	.	+	.	intron_id 6 ; splice_site "GT"
Chr4	exonerate:protein2genome:local	intron	2298647	2298701	.	+	.	intron_id 6
Chr4	exonerate:protein2genome:local	splice3	2298700	2298701	.	+	.	intron_id 5 ; splice_site "AG"
Chr4	exonerate:protein2genome:local	cds	2298702	2298733	.	+	.
Chr4	exonerate:protein2genome:local	exon	2298702	2298733	.	+	.	insertions 0 ; deletions 0 ; identity 100.00 ; similarity 100.00
Chr4	exonerate:protein2genome:local	splice5	2298734	2298735	.	+	.	intron_id 7 ; splice_site "GT"
Chr4	exonerate:protein2genome:local	intron	2298734	2298784	.	+	.	intron_id 7
Chr4	exonerate:protein2genome:local	splice3	2298783	2298784	.	+	.	intron_id 6 ; splice_site "AG"
Chr4	exonerate:protein2genome:local	cds	2298785	2298843	.	+	.
Chr4	exonerate:protein2genome:local	exon	2298785	2298843	.	+	.	insertions 0 ; deletions 0 ; identity 100.00 ; similarity 100.00
Chr4	exonerate:protein2genome:local	splice5	2298844	2298845	.	+	.	intron_id 8 ; splice_site "GT"
Chr4	exonerate:protein2genome:local	intron	2298844	2298903	.	+	.	intron_id 8
Chr4	exonerate:protein2genome:local	splice3	2298902	2298903	.	+	.	intron_id 7 ; splice_site "AG"
Chr4	exonerate:protein2genome:local	cds	2298904	2298944	.	+	.
Chr4	exonerate:protein2genome:local	exon	2298904	2298944	.	+	.	insertions 0 ; deletions 0 ; identity 100.00 ; similarity 100.00
Chr4	exonerate:protein2genome:local	similarity	2297259	2298944	1835	+	.	alignment_id 1 ; Query AFUB_066840-T-p1 ; Align 2297259 1 405 ; Align 2297789 136 240 ; Align 2298090 217 240 ; Align 2298383 297 24 ; Align 2298461 306 42 ; Align 2298584 321 63 ; Align 2298702 342 30 ; Align 2298786 353 57 ; Align 2298906 373 39
#AFUB_066770-T-p1	exonerate:protein2genome:local	similarity	1	244	1248	.	.	alignment_id 1 ; Target Chr4 ; Align 1 2278882 244
Chr4	exonerate:protein2genome:local	gene	2278882	2279613	1248	+	.	gene_id 1 ; Name=AFUB_066770-T-p1 ; gene_orientation . ; identity 100.00 ; similarity 100.00
Chr4	exonerate:protein2genome:local	cds	2278882	2279613	.	+	.
Chr4	exonerate:protein2genome:local	exon	2278882	2279613	.	+	.	insertions 0 ; deletions 0 ; identity 100.00 ; similarity 100.00
Chr4	exonerate:protein2genome:local	similarity	2278882	2279613	1248	+	.	alignment_id 1 ; Query AFUB_066770-T-p1 ; Align 2278882 1 732
#AFUB_066510-T-p1	exonerate:protein2genome:local	similarity	1	627	3176	.	.	alignment_id 1 ; Target Chr4 ; Align 1 2215645 627
Chr4	exonerate:protein2genome:local	gene	2215645	2217525	3176	+	.	gene_id 1 ; Name=AFUB_066510-T-p1 ; gene_orientation . ; identity 100.00 ; similarity 100.00
Chr4	exonerate:protein2genome:local	cds	2215645	2217525	.	+	.
Chr4	exonerate:protein2genome:local	exon	2215645	2217525	.	+	.	insertions 0 ; deletions 0 ; identity 100.00 ; similarity 100.00
Chr4	exonerate:protein2genome:local	similarity	2215645	2217525	3176	+	.	alignment_id 1 ; Query AFUB_066510-T-p1 ; Align 2215645 1 1881
#AFUB_066560-T-p1	exonerate:protein2genome:local	similarity	349	1040	2425	.	.	alignment_id 1 ; Target Chr4 ; Align 349 505135 93 ; Align 443 505414 97 ; Align 542 505705 223 ; Align 766 506376 167 ; Align 933 506878 8 ; Align 943 506902 98
Chr4	exonerate:protein2genome:local	gene	505135	507195	2425	+	.	gene_id 1 ; Name=AFUB_066560-T-p1 ; gene_orientation . ; identity 72.74 ; similarity 83.53
Chr4	exonerate:protein2genome:local	cds	505135	507195	.	+	.
Chr4	exonerate:protein2genome:local	exon	505135	507195	.	+	.	insertions 0 ; deletions 6 ; identity 72.74 ; similarity 83.53 ; frameshifts 3
Chr4	exonerate:protein2genome:local	similarity	505135	507195	2425	+	.	alignment_id 1 ; Query AFUB_066560-T-p1 ; Align 505135 349 279 ; Align 505414 443 291 ; Align 505705 542 669 ; Align 506376 766 501 ; Align 506878 933 24 ; Align 506902 943 294
#AFUB_066340-T-p1	exonerate:protein2genome:local	similarity	216	519	390	.	.	alignment_id 1 ; Target Chr3 ; Align 216 1002264 90 ; Align 307 1001994 14 ; Align 325 1001952 35 ; Align 361 1001847 13 ; Align 375 1001808 47 ; Align 422 1001661 11 ; Align 433 1001625 87
Chr3	exonerate:protein2genome:local	gene	1001364	1002263	390	-	.	gene_id 1 ; Name=AFUB_066340-T-p1 ; gene_orientation . ; identity 37.04 ; similarity 54.21
Chr3	exonerate:protein2genome:local	cds	1001364	1002263	.	-	.
Chr3	exonerate:protein2genome:local	exon	1001364	1002263	.	-	.	insertions 9 ; deletions 7 ; identity 37.04 ; similarity 54.21
Chr3	exonerate:protein2genome:local	similarity	1001364	1002263	390	-	.	alignment_id 1 ; Query AFUB_066340-T-p1 ; Align 1002264 216 270 ; Align 1001994 307 42 ; Align 1001952 325 105 ; Align 1001847 361 39 ; Align 1001808 375 141 ; Align 1001661 422 33 ; Align 1001625 433 261
#AFUB_066430-T-p1	exonerate:protein2genome:local	similarity	74	213	444	.	.	alignment_id 1 ; Target Chr3 ; Align 74 551825 140
Chr3	exonerate:protein2genome:local	gene	551405	551824	444	-	.	gene_id 1 ; Name=AFUB_066430-T-p1 ; gene_orientation . ; identity 58.57 ; similarity 70.71
Chr3	exonerate:protein2genome:local	cds	551405	551824	.	-	.
Chr3	exonerate:protein2genome:local	exon	551405	551824	.	-	.	insertions 0 ; deletions 0 ; identity 58.57 ; similarity 70.71
Chr3	exonerate:protein2genome:local	similarity	551405	551824	444	-	.	alignment_id 1 ; Query AFUB_066430-T-p1 ; Align 551825 74 420
#AFUB_066140-T-p1	exonerate:protein2genome:local	similarity	48	467	682	.	.	alignment_id 1 ; Target Chr3 ; Align 48 4163544 166 ; Align 214 4163043 17 ; Align 231 4162956 99 ; Align 330 4162656 19 ; Align 349 4162553 77 ; Align 430 4162322 38
Chr3	exonerate:protein2genome:local	gene	4162208	4163543	682	-	.	gene_id 1 ; Name=AFUB_066140-T-p1 ; gene_orientation + ; identity 37.98 ; similarity 62.50
Chr3	exonerate:protein2genome:local	cds	4162992	4163543	.	-	.
Chr3	exonerate:protein2genome:local	exon	4162992	4163543	.	-	.	insertions 3 ; deletions 0 ; identity 41.30 ; similarity 63.04
Chr3	exonerate:protein2genome:local	splice5	4162990	4162991	.	-	.	intron_id 1 ; splice_site "GC"
Chr3	exonerate:protein2genome:local	intron	4162956	4162991	.	-	.	intron_id 1
Chr3	exonerate:protein2genome:local	splice3	4162956	4162957	.	-	.	intron_id 0 ; splice_site "AC"
Chr3	exonerate:protein2genome:local	cds	4162599	4162955	.	-	.
Chr3	exonerate:protein2genome:local	exon	4162599	4162955	.	-	.	insertions 3 ; deletions 0 ; identity 33.61 ; similarity 59.66
Chr3	exonerate:protein2genome:local	splice5	4162597	4162598	.	-	.	intron_id 2 ; splice_site "GT"
Chr3	exonerate:protein2genome:local	intron	4162553	4162598	.	-	.	intron_id 2
Chr3	exonerate:protein2genome:local	splice3	4162553	4162554	.	-	.	intron_id 1 ; splice_site "AG"
Chr3	exonerate:protein2genome:local	cds	4162208	4162552	.	-	.
Chr3	exonerate:protein2genome:local	exon	4162208	4162552	.	-	.	insertions 0 ; deletions 4 ; identity 37.39 ; similarity 64.35
Chr3	exonerate:protein2genome:local	similarity	4162208	4163543	682	-	.	alignment_id 1 ; Query AFUB_066140-T-p1 ; Align 4163544 48 498 ; Align 4163043 214 51 ; Align 4162956 231 297 ; Align 4162656 330 57 ; Align 4162553 349 231 ; Align 4162322 430 114
#AFUB_066120-T-p1	exonerate:protein2genome:local	similarity	569	751	283	.	.	alignment_id 1 ; Target Chr3 ; Align 569 2305597 70 ; Align 640 2305387 112
Chr3	exonerate:protein2genome:local	gene	2305051	2305596	283	-	.	gene_id 1 ; Name=AFUB_066120-T-p1 ; gene_orientation . ; identity 33.52 ; similarity 57.14
Chr3	exonerate:protein2genome:local	cds	2305051	2305596	.	-	.
Chr3	exonerate:protein2genome:local	exon	2305051	2305596	.	-	.	insertions 0 ; deletions 1 ; identity 33.52 ; similarity 57.14
Chr3	exonerate:protein2genome:local	similarity	2305051	2305596	283	-	.	alignment_id 1 ; Query AFUB_066120-T-p1 ; Align 2305597 569 210 ; Align 2305387 640 336
#AFUB_066600-T-p1	exonerate:protein2genome:local	similarity	6	185	255	.	.	alignment_id 1 ; Target Chr3 ; Align 6 4201435 52 ; Align 58 4201600 17 ; Align 75 4201715 53 ; Align 128 4201877 58
Chr3	exonerate:protein2genome:local	gene	4201435	4202050	255	+	.	gene_id 1 ; Name=AFUB_066600-T-p1 ; gene_orientation + ; identity 35.56 ; similarity 58.33
Chr3	exonerate:protein2genome:local	cds	4201435	4201650	.	+	.
Chr3	exonerate:protein2genome:local	exon	4201435	4201650	.	+	.	insertions 9 ; deletions 0 ; identity 27.14 ; similarity 58.57
Chr3	exonerate:protein2genome:local	splice5	4201651	4201652	.	+	.	intron_id 1 ; splice_site "GT"
Chr3	exonerate:protein2genome:local	intron	4201651	4201714	.	+	.	intron_id 1
Chr3	exonerate:protein2genome:local	splice3	4201713	4201714	.	+	.	intron_id 0 ; splice_site "AG"
Chr3	exonerate:protein2genome:local	cds	4201715	4202050	.	+	.
Chr3	exonerate:protein2genome:local	exon	4201715	4202050	.	+	.	insertions 3 ; deletions 0 ; identity 40.54 ; similarity 58.56
Chr3	exonerate:protein2genome:local	similarity	4201435	4202050	255	+	.	alignment_id 1 ; Query AFUB_066600-T-p1 ; Align 4201435 6 156 ; Align 4201600 58 51 ; Align 4201715 75 159 ; Align 4201877 128 174
#AFUB_066450-T-p1	exonerate:protein2genome:local	similarity	95	741	940	.	.	alignment_id 1 ; Target Chr3 ; Align 95 2194096 45 ; Align 140 2194234 34 ; Align 174 2194342 68 ; Align 243 2194546 3 ; Align 247 2194555 4 ; Align 251 2194591 25 ; Align 276 2194669 15 ; Align 293 2194714 37 ; Align 330 2194831 3 ; Align 333 2194843 12 ; Align 345 2194885 26 ; Align 371 2194966 20 ; Align 391 2195029 80 ; Align 471 2195275 28 ; Align 500 2195359 40 ; Align 541 2195479 10 ; Align 553 2195509 76 ; Align 629 2195740 17 ; Align 647 2195850 31 ; Align 679 2195943 32 ; Align 713 2196039 29
Chr3	exonerate:protein2genome:local	gene	2194096	2196125	940	+	.	gene_id 1 ; Name=AFUB_066450-T-p1 ; gene_orientation + ; identity 41.42 ; similarity 56.85
Chr3	exonerate:protein2genome:local	cds	2194096	2194566	.	+	.
Chr3	exonerate:protein2genome:local	exon	2194096	2194566	.	+	.	insertions 9 ; deletions 2 ; identity 44.52 ; similarity 58.71
Chr3	exonerate:protein2genome:local	splice5	2194567	2194568	.	+	.	intron_id 1 ; splice_site "GT"
Chr3	exonerate:protein2genome:local	intron	2194567	2194590	.	+	.	intron_id 1
Chr3	exonerate:protein2genome:local	splice3	2194589	2194590	.	+	.	intron_id 0 ; splice_site "AG"
Chr3	exonerate:protein2genome:local	cds	2194591	2195791	.	+	.
Chr3	exonerate:protein2genome:local	exon	2194591	2195791	.	+	.	insertions 33 ; deletions 6 ; identity 39.85 ; similarity 55.53
Chr3	exonerate:protein2genome:local	splice5	2195792	2195793	.	+	.	intron_id 2 ; splice_site "GT"
Chr3	exonerate:protein2genome:local	intron	2195792	2195847	.	+	.	intron_id 2
Chr3	exonerate:protein2genome:local	splice3	2195846	2195847	.	+	.	intron_id 1 ; splice_site "AG"
Chr3	exonerate:protein2genome:local	cds	2195848	2196125	.	+	.
Chr3	exonerate:protein2genome:local	exon	2195848	2196125	.	+	.	insertions 0 ; deletions 3 ; identity 42.39 ; similarity 58.70
Chr3	exonerate:protein2genome:local	similarity	2194096	2196125	940	+	.	alignment_id 1 ; Query AFUB_066450-T-p1 ; Align 2194096 95 135 ; Align 2194234 140 102 ; Align 2194342 174 204 ; Align 2194546 243 9 ; Align 2194555 247 12 ; Align 2194591 251 75 ; Align 2194669 276 45 ; Align 2194714 293 111 ; Align 2194831 330 9 ; Align 2194843 333 36 ; Align 2194885 345 78 ; Align 2194966 371 60 ; Align 2195029 391 240 ; Align 2195275 471 84 ; Align 2195359 500 120 ; Align 2195479 541 30 ; Align 2195509 553 228 ; Align 2195740 629 51 ; Align 2195850 647 93 ; Align 2195943 679 96 ; Align 2196039 713 87
#AFUB_066270-T-p1	exonerate:protein2genome:local	similarity	30	244	498	.	.	alignment_id 1 ; Target Chr3 ; Align 30 3026928 40 ; Align 71 3027129 49 ; Align 121 3027335 14 ; Align 136 3027377 14 ; Align 151 3027475 94
Chr3	exonerate:protein2genome:local	gene	3026928	3027756	498	+	.	gene_id 1 ; Name=AFUB_066270-T-p1 ; gene_orientation + ; identity 46.45 ; similarity 68.25
Chr3	exonerate:protein2genome:local	cds	3026928	3027049	.	+	.
Chr3	exonerate:protein2genome:local	exon	3026928	3027049	.	+	.	insertions 0 ; deletions 0 ; identity 55.00 ; similarity 70.00
Chr3	exonerate:protein2genome:local	splice5	3027050	3027051	.	+	.	intron_id 1 ; splice_site "GT"
Chr3	exonerate:protein2genome:local	intron	3027050	3027127	.	+	.	intron_id 1
Chr3	exonerate:protein2genome:local	splice3	3027126	3027127	.	+	.	intron_id 0 ; splice_site "AG"
Chr3	exonerate:protein2genome:local	cds	3027128	3027276	.	+	.
Chr3	exonerate:protein2genome:local	exon	3027128	3027276	.	+	.	insertions 0 ; deletions 0 ; identity 53.06 ; similarity 79.59
Chr3	exonerate:protein2genome:local	splice5	3027277	3027278	.	+	.	intron_id 2 ; splice_site "GT"
Chr3	exonerate:protein2genome:local	intron	3027277	3027332	.	+	.	intron_id 2
Chr3	exonerate:protein2genome:local	splice3	3027331	3027332	.	+	.	intron_id 1 ; splice_site "AG"
Chr3	exonerate:protein2genome:local	cds	3027333	3027420	.	+	.
Chr3	exonerate:protein2genome:local	exon	3027333	3027420	.	+	.	insertions 0 ; deletions 1 ; identity 50.00 ; similarity 64.29
Chr3	exonerate:protein2genome:local	splice5	3027421	3027422	.	+	.	intron_id 3 ; splice_site "GT"
Chr3	exonerate:protein2genome:local	intron	3027421	3027473	.	+	.	intron_id 3
Chr3	exonerate:protein2genome:local	splice3	3027472	3027473	.	+	.	intron_id 2 ; splice_site "AG"
Chr3	exonerate:protein2genome:local	cds	3027474	3027756	.	+	.
Chr3	exonerate:protein2genome:local	exon	3027474	3027756	.	+	.	insertions 0 ; deletions 0 ; identity 38.30 ; similarity 62.77
Chr3	exonerate:protein2genome:local	similarity	3026928	3027756	498	+	.	alignment_id 1 ; Query AFUB_066270-T-p1 ; Align 3026928 30 120 ; Align 3027129 71 147 ; Align 3027335 121 42 ; Align 3027377 136 42 ; Align 3027475 151 282
#AFUB_066270-T-p1	exonerate:protein2genome:local	similarity	267	412	365	.	.	alignment_id 2 ; Target Chr3 ; Align 267 3027775 9 ; Align 277 3027802 56 ; Align 334 3028032 79
Chr3	exonerate:protein2genome:local	gene	3027775	3028268	365	+	.	gene_id 2 ; Name=AFUB_066270-T-p1 ; gene_orientation + ; identity 48.61 ; similarity 68.06
Chr3	exonerate:protein2genome:local	cds	3027775	3027970	.	+	.
Chr3	exonerate:protein2genome:local	exon	3027775	3027970	.	+	.	insertions 0 ; deletions 1 ; identity 44.62 ; similarity 67.69
Chr3	exonerate:protein2genome:local	splice5	3027971	3027972	.	+	.	intron_id 1 ; splice_site "GT"
Chr3	exonerate:protein2genome:local	intron	3027971	3028029	.	+	.	intron_id 1
Chr3	exonerate:protein2genome:local	splice3	3028028	3028029	.	+	.	intron_id 0 ; splice_site "AG"
Chr3	exonerate:protein2genome:local	cds	3028030	3028268	.	+	.
Chr3	exonerate:protein2genome:local	exon	3028030	3028268	.	+	.	insertions 0 ; deletions 0 ; identity 51.90 ; similarity 68.35
Chr3	exonerate:protein2genome:local	similarity	3027775	3028268	365	+	.	alignment_id 2 ; Query AFUB_066270-T-p1 ; Align 3027775 267 27 ; Align 3027802 277 168 ; Align 3028032 334 237
#AFUB_066270-T-p1	exonerate:protein2genome:local	similarity	417	555	345	.	.	alignment_id 3 ; Target Chr3 ; Align 417 3028263 78 ; Align 495 3028500 61
Chr3	exonerate:protein2genome:local	gene	3028263	3028682	345	+	.	gene_id 3 ; Name=AFUB_066270-T-p1 ; gene_orientation . ; identity 49.64 ; similarity 70.50
Chr3	exonerate:protein2genome:local	cds	3028263	3028682	.	+	.
Chr3	exonerate:protein2genome:local	exon	3028263	3028682	.	+	.	insertions 3 ; deletions 0 ; identity 49.64 ; similarity 70.50
Chr3	exonerate:protein2genome:local	similarity	3028263	3028682	345	+	.	alignment_id 3 ; Query AFUB_066270-T-p1 ; Align 3028263 417 234 ; Align 3028500 495 183
#AFUB_066250-T-p1	exonerate:protein2genome:local	similarity	853	1234	306	.	.	alignment_id 1 ; Target Chr3 ; Align 853 3414631 214 ; Align 1068 3415273 17 ; Align 1086 3415376 28 ; Align 1114 3415466 121
Chr3	exonerate:protein2genome:local	gene	3414631	3415828	306	+	.	gene_id 1 ; Name=AFUB_066250-T-p1 ; gene_orientation + ; identity 27.89 ; similarity 45.53
Chr3	exonerate:protein2genome:local	cds	3414631	3415324	.	+	.
Chr3	exonerate:protein2genome:local	exon	3414631	3415324	.	+	.	insertions 0 ; deletions 1 ; identity 20.78 ; similarity 40.69
Chr3	exonerate:protein2genome:local	splice5	3415325	3415326	.	+	.	intron_id 1 ; splice_site "GT"
Chr3	exonerate:protein2genome:local	intron	3415325	3415373	.	+	.	intron_id 1
Chr3	exonerate:protein2genome:local	splice3	3415372	3415373	.	+	.	intron_id 0 ; splice_site "AG"
Chr3	exonerate:protein2genome:local	cds	3415374	3415828	.	+	.
Chr3	exonerate:protein2genome:local	exon	3415374	3415828	.	+	.	insertions 6 ; deletions 0 ; identity 38.93 ; similarity 53.02
Chr3	exonerate:protein2genome:local	similarity	3414631	3415828	306	+	.	alignment_id 1 ; Query AFUB_066250-T-p1 ; Align 3414631 853 642 ; Align 3415273 1068 51 ; Align 3415376 1086 84 ; Align 3415466 1114 363
#AFUB_066250-T-p1	exonerate:protein2genome:local	similarity	594	732	269	.	.	alignment_id 2 ; Target Chr3 ; Align 594 3413755 104 ; Align 698 3414070 35
Chr3	exonerate:protein2genome:local	gene	3413755	3414174	269	+	.	gene_id 2 ; Name=AFUB_066250-T-p1 ; gene_orientation . ; identity 38.13 ; similarity 64.75
Chr3	exonerate:protein2genome:local	cds	3413755	3414174	.	+	.
Chr3	exonerate:protein2genome:local	exon	3413755	3414174	.	+	.	insertions 3 ; deletions 0 ; identity 38.13 ; similarity 64.75
Chr3	exonerate:protein2genome:local	similarity	3413755	3414174	269	+	.	alignment_id 2 ; Query AFUB_066250-T-p1 ; Align 3413755 594 312 ; Align 3414070 698 105
#AFUB_066560-T-p1	exonerate:protein2genome:local	similarity	682	870	283	.	.	alignment_id 1 ; Target Chr3 ; Align 682 2967943 143 ; Align 826 2968372 5 ; Align 833 2968387 38
Chr3	exonerate:protein2genome:local	gene	2967943	2968500	283	+	.	gene_id 1 ; Name=AFUB_066560-T-p1 ; gene_orientation . ; identity 37.10 ; similarity 57.53
Chr3	exonerate:protein2genome:local	cds	2967943	2968500	.	+	.
Chr3	exonerate:protein2genome:local	exon	2967943	2968500	.	+	.	insertions 0 ; deletions 3 ; identity 37.10 ; similarity 57.53
Chr3	exonerate:protein2genome:local	similarity	2967943	2968500	283	+	.	alignment_id 1 ; Query AFUB_066560-T-p1 ; Align 2967943 682 429 ; Align 2968372 826 15 ; Align 2968387 833 114
#AFUB_066120-T-p1	exonerate:protein2genome:local	similarity	369	545	265	.	.	alignment_id 1 ; Target Chr2 ; Align 369 1806060 14 ; Align 383 1806015 51 ; Align 438 1805862 56 ; Align 495 1805694 51
Chr2	exonerate:protein2genome:local	gene	1805541	1806059	265	-	.	gene_id 1 ; Name=AFUB_066120-T-p1 ; gene_orientation . ; identity 40.70 ; similarity 61.05
Chr2	exonerate:protein2genome:local	cds	1805541	1806059	.	-	.
Chr2	exonerate:protein2genome:local	exon	1805541	1806059	.	-	.	insertions 3 ; deletions 5 ; identity 40.70 ; similarity 61.05
Chr2	exonerate:protein2genome:local	similarity	1805541	1806059	265	-	.	alignment_id 1 ; Query AFUB_066120-T-p1 ; Align 1806060 369 42 ; Align 1806015 383 153 ; Align 1805862 438 168 ; Align 1805694 495 153
#AFUB_066250-T-p1	exonerate:protein2genome:local	similarity	861	1243	454	.	.	alignment_id 1 ; Target Chr2 ; Align 861 354536 200 ; Align 1063 353936 44 ; Align 1108 353804 11 ; Align 1120 353771 11 ; Align 1131 353735 113
Chr2	exonerate:protein2genome:local	gene	353396	354535	454	-	.	gene_id 1 ; Name=AFUB_066250-T-p1 ; gene_orientation . ; identity 31.13 ; similarity 51.98
Chr2	exonerate:protein2genome:local	cds	353396	354535	.	-	.
Chr2	exonerate:protein2genome:local	exon	353396	354535	.	-	.	insertions 3 ; deletions 4 ; identity 31.13 ; similarity 51.98
Chr2	exonerate:protein2genome:local	similarity	353396	354535	454	-	.	alignment_id 1 ; Query AFUB_066250-T-p1 ; Align 354536 861 600 ; Align 353936 1063 132 ; Align 353804 1108 33 ; Align 353771 1120 33 ; Align 353735 1131 339
#AFUB_066250-T-p1	exonerate:protein2genome:local	similarity	546	728	352	.	.	alignment_id 2 ; Target Chr2 ; Align 546 355574 11 ; Align 558 355541 32 ; Align 590 355442 109 ; Align 699 355112 19 ; Align 718 355052 11
Chr2	exonerate:protein2genome:local	gene	355019	355573	352	-	.	gene_id 2 ; Name=AFUB_066250-T-p1 ; gene_orientation . ; identity 42.86 ; similarity 67.58
Chr2	exonerate:protein2genome:local	cds	355019	355573	.	-	.
Chr2	exonerate:protein2genome:local	exon	355019	355573	.	-	.	insertions 9 ; deletions 1 ; identity 42.86 ; similarity 67.58
Chr2	exonerate:protein2genome:local	similarity	355019	355573	352	-	.	alignment_id 2 ; Query AFUB_066250-T-p1 ; Align 355574 546 33 ; Align 355541 558 96 ; Align 355442 590 327 ; Align 355112 699 57 ; Align 355052 718 33
#AFUB_066560-T-p1	exonerate:protein2genome:local	similarity	532	1035	1152	.	.	alignment_id 1 ; Target Chr2 ; Align 532 319720 71 ; Align 604 319507 6 ; Align 612 319489 76 ; Align 692 319261 109 ; Align 801 318888 67 ; Align 868 318684 40 ; Align 908 318558 128
Chr2	exonerate:protein2genome:local	gene	318174	319719	1152	-	.	gene_id 1 ; Name=AFUB_066560-T-p1 ; gene_orientation + ; identity 50.30 ; similarity 66.80
Chr2	exonerate:protein2genome:local	cds	318934	319719	.	-	.
Chr2	exonerate:protein2genome:local	exon	318934	319719	.	-	.	insertions 0 ; deletions 7 ; identity 52.85 ; similarity 68.44
Chr2	exonerate:protein2genome:local	splice5	318932	318933	.	-	.	intron_id 1 ; splice_site "GT"
Chr2	exonerate:protein2genome:local	intron	318888	318933	.	-	.	intron_id 1
Chr2	exonerate:protein2genome:local	splice3	318888	318889	.	-	.	intron_id 0 ; splice_site "AG"
Chr2	exonerate:protein2genome:local	cds	318174	318887	.	-	.
Chr2	exonerate:protein2genome:local	exon	318174	318887	.	-	.	insertions 9 ; deletions 0 ; identity 47.66 ; similarity 65.11
Chr2	exonerate:protein2genome:local	similarity	318174	319719	1152	-	.	alignment_id 1 ; Query AFUB_066560-T-p1 ; Align 319720 532 213 ; Align 319507 604 18 ; Align 319489 612 228 ; Align 319261 692 327 ; Align 318888 801 201 ; Align 318684 868 120 ; Align 318558 908 384
#AFUB_066560-T-p1	exonerate:protein2genome:local	similarity	292	425	397	.	.	alignment_id 2 ; Target Chr2 ; Align 292 320356 134
Chr2	exonerate:protein2genome:local	gene	319954	320355	397	-	.	gene_id 2 ; Name=AFUB_066560-T-p1 ; gene_orientation . ; identity 58.21 ; similarity 73.88
Chr2	exonerate:protein2genome:local	cds	319954	320355	.	-	.
Chr2	exonerate:protein2genome:local	exon	319954	320355	.	-	.	insertions 0 ; deletions 0 ; identity 58.21 ; similarity 73.88
Chr2	exonerate:protein2genome:local	similarity	319954	320355	397	-	.	alignment_id 2 ; Query AFUB_066560-T-p1 ; Align 320356 292 402
#AFUB_066560-T-p1	exonerate:protein2genome:local	similarity	36	170	346	.	.	alignment_id 3 ; Target Chr2 ; Align 36 321171 42 ; Align 78 320986 31 ; Align 110 320836 61
Chr2	exonerate:protein2genome:local	gene	320653	321170	346	-	.	gene_id 3 ; Name=AFUB_066560-T-p1 ; gene_orientation + ; identity 58.21 ; similarity 74.63
Chr2	exonerate:protein2genome:local	cds	321045	321170	.	-	.
Chr2	exonerate:protein2genome:local	exon	321045	321170	.	-	.	insertions 0 ; deletions 0 ; identity 53.49 ; similarity 74.42
Chr2	exonerate:protein2genome:local	splice5	321043	321044	.	-	.	intron_id 1 ; splice_site "GT"
Chr2	exonerate:protein2genome:local	intron	320986	321044	.	-	.	intron_id 1
Chr2	exonerate:protein2genome:local	splice3	320986	320987	.	-	.	intron_id 0 ; splice_site "AG"
Chr2	exonerate:protein2genome:local	cds	320891	320985	.	-	.
Chr2	exonerate:protein2genome:local	exon	320891	320985	.	-	.	insertions 0 ; deletions 0 ; identity 74.19 ; similarity 87.10
Chr2	exonerate:protein2genome:local	splice5	320889	320890	.	-	.	intron_id 2 ; splice_site "GT"
Chr2	exonerate:protein2genome:local	intron	320837	320890	.	-	.	intron_id 2
Chr2	exonerate:protein2genome:local	splice3	320837	320838	.	-	.	intron_id 1 ; splice_site "AG"
Chr2	exonerate:protein2genome:local	cds	320653	320836	.	-	.
Chr2	exonerate:protein2genome:local	exon	320653	320836	.	-	.	insertions 0 ; deletions 0 ; identity 54.10 ; similarity 68.85
Chr2	exonerate:protein2genome:local	similarity	320653	321170	346	-	.	alignment_id 3 ; Query AFUB_066560-T-p1 ; Align 321171 36 126 ; Align 320986 78 93 ; Align 320836 110 183
#AFUB_066590-T-p1	exonerate:protein2genome:local	similarity	313	482	262	.	.	alignment_id 1 ; Target Chr2 ; Align 313 2039504 53 ; Align 366 2039666 80 ; Align 447 2039906 36
Chr2	exonerate:protein2genome:local	gene	2039504	2040013	262	+	.	gene_id 1 ; Name=AFUB_066590-T-p1 ; gene_orientation . ; identity 34.91 ; similarity 56.80
Chr2	exonerate:protein2genome:local	cds	2039504	2040013	.	+	.
Chr2	exonerate:protein2genome:local	exon	2039504	2040013	.	+	.	insertions 3 ; deletions 1 ; identity 34.91 ; similarity 56.80
Chr2	exonerate:protein2genome:local	similarity	2039504	2040013	262	+	.	alignment_id 1 ; Query AFUB_066590-T-p1 ; Align 2039504 313 159 ; Align 2039666 366 240 ; Align 2039906 447 108
#AFUB_066240-T-p1	exonerate:protein2genome:local	similarity	189	421	261	.	.	alignment_id 1 ; Target Chr2 ; Align 189 3206271 74 ; Align 264 3206520 86 ; Align 350 3206787 23 ; Align 375 3206856 47
Chr2	exonerate:protein2genome:local	gene	3206271	3206996	261	+	.	gene_id 1 ; Name=AFUB_066240-T-p1 ; gene_orientation + ; identity 32.61 ; similarity 53.04
Chr2	exonerate:protein2genome:local	cds	3206271	3206493	.	+	.
Chr2	exonerate:protein2genome:local	exon	3206271	3206493	.	+	.	insertions 0 ; deletions 0 ; identity 35.14 ; similarity 50.00
Chr2	exonerate:protein2genome:local	splice5	3206494	3206495	.	+	.	intron_id 1 ; splice_site "CT"
Chr2	exonerate:protein2genome:local	intron	3206494	3206517	.	+	.	intron_id 1
Chr2	exonerate:protein2genome:local	splice3	3206516	3206517	.	+	.	intron_id 0 ; splice_site "AT"
Chr2	exonerate:protein2genome:local	cds	3206518	3206996	.	+	.
Chr2	exonerate:protein2genome:local	exon	3206518	3206996	.	+	.	insertions 9 ; deletions 2 ; identity 31.41 ; similarity 54.49
Chr2	exonerate:protein2genome:local	similarity	3206271	3206996	261	+	.	alignment_id 1 ; Query AFUB_066240-T-p1 ; Align 3206271 189 222 ; Align 3206520 264 258 ; Align 3206787 350 69 ; Align 3206856 375 141
#AFUB_066680-T-p1	exonerate:protein2genome:local	similarity	366	522	281	.	.	alignment_id 1 ; Target Chr2 ; Align 366 1030063 28 ; Align 395 1030147 27 ; Align 422 1030234 65 ; Align 488 1030429 35
Chr2	exonerate:protein2genome:local	gene	1030063	1030533	281	+	.	gene_id 1 ; Name=AFUB_066680-T-p1 ; gene_orientation . ; identity 44.52 ; similarity 64.52
Chr2	exonerate:protein2genome:local	cds	1030063	1030533	.	+	.
Chr2	exonerate:protein2genome:local	exon	1030063	1030533	.	+	.	insertions 6 ; deletions 2 ; identity 44.52 ; similarity 64.52
Chr2	exonerate:protein2genome:local	similarity	1030063	1030533	281	+	.	alignment_id 1 ; Query AFUB_066680-T-p1 ; Align 1030063 366 84 ; Align 1030147 395 81 ; Align 1030234 422 195 ; Align 1030429 488 105
#AFUB_066560-T-p1	exonerate:protein2genome:local	similarity	692	818	307	.	.	alignment_id 1 ; Target Chr2 ; Align 692 1645181 127
Chr2	exonerate:protein2genome:local	gene	1645181	1645561	307	+	.	gene_id 1 ; Name=AFUB_066560-T-p1 ; gene_orientation . ; identity 45.67 ; similarity 71.65
Chr2	exonerate:protein2genome:local	cds	1645181	1645561	.	+	.
Chr2	exonerate:protein2genome:local	exon	1645181	1645561	.	+	.	insertions 0 ; deletions 0 ; identity 45.67 ; similarity 71.65
Chr2	exonerate:protein2genome:local	similarity	1645181	1645561	307	+	.	alignment_id 1 ; Query AFUB_066560-T-p1 ; Align 1645181 692 381
#AFUB_066620-T-p1	exonerate:protein2genome:local	similarity	147	333	300	.	.	alignment_id 1 ; Target Chr1 ; Align 147 3452924 51 ; Align 199 3452771 45 ; Align 245 3452636 15 ; Align 262 3452591 25 ; Align 287 3452432 26 ; Align 313 3452351 21
Chr1	exonerate:protein2genome:local	gene	3452288	3452923	300	-	.	gene_id 1 ; Name=AFUB_066620-T-p1 ; gene_orientation + ; identity 43.17 ; similarity 60.11
Chr1	exonerate:protein2genome:local	cds	3452516	3452923	.	-	.
Chr1	exonerate:protein2genome:local	exon	3452516	3452923	.	-	.	insertions 0 ; deletions 4 ; identity 43.07 ; similarity 59.85
Chr1	exonerate:protein2genome:local	splice5	3452514	3452515	.	-	.	intron_id 1 ; splice_site "GA"
Chr1	exonerate:protein2genome:local	intron	3452432	3452515	.	-	.	intron_id 1
Chr1	exonerate:protein2genome:local	splice3	3452432	3452433	.	-	.	intron_id 0 ; splice_site "AG"
Chr1	exonerate:protein2genome:local	cds	3452288	3452431	.	-	.
Chr1	exonerate:protein2genome:local	exon	3452288	3452431	.	-	.	insertions 3 ; deletions 0 ; identity 42.55 ; similarity 61.70
Chr1	exonerate:protein2genome:local	similarity	3452288	3452923	300	-	.	alignment_id 1 ; Query AFUB_066620-T-p1 ; Align 3452924 147 153 ; Align 3452771 199 135 ; Align 3452636 245 45 ; Align 3452591 262 75 ; Align 3452432 287 78 ; Align 3452351 313 63
#AFUB_066660-T-p1	exonerate:protein2genome:local	similarity	1	229	568	.	.	alignment_id 1 ; Target Chr1 ; Align 1 3276490 34 ; Align 36 3276388 4 ; Align 40 3276212 19 ; Align 60 3276155 8 ; Align 72 3276131 20 ; Align 92 3276068 5 ; Align 97 3276050 133
Chr1	exonerate:protein2genome:local	gene	3275651	3276489	568	-	.	gene_id 1 ; Name=AFUB_066660-T-p1 ; gene_orientation + ; identity 55.16 ; similarity 70.85
Chr1	exonerate:protein2genome:local	cds	3276376	3276489	.	-	.
Chr1	exonerate:protein2genome:local	exon	3276376	3276489	.	-	.	insertions 0 ; deletions 1 ; identity 66.67 ; similarity 89.74
Chr1	exonerate:protein2genome:local	splice5	3276374	3276375	.	-	.	intron_id 1 ; splice_site "GT"
Chr1	exonerate:protein2genome:local	intron	3276212	3276375	.	-	.	intron_id 1
Chr1	exonerate:protein2genome:local	splice3	3276212	3276213	.	-	.	intron_id 0 ; splice_site "AG"
Chr1	exonerate:protein2genome:local	cds	3275651	3276211	.	-	.
Chr1	exonerate:protein2genome:local	exon	3275651	3276211	.	-	.	insertions 6 ; deletions 5 ; identity 52.43 ; similarity 67.03
Chr1	exonerate:protein2genome:local	similarity	3275651	3276489	568	-	.	alignment_id 1 ; Query AFUB_066660-T-p1 ; Align 3276490 1 102 ; Align 3276388 36 12 ; Align 3276212 40 57 ; Align 3276155 60 24 ; Align 3276131 72 60 ; Align 3276068 92 15 ; Align 3276050 97 399
#AFUB_066600-T-p1	exonerate:protein2genome:local	similarity	27	155	305	.	.	alignment_id 1 ; Target Chr1 ; Align 27 307615 36 ; Align 63 307501 12 ; Align 75 307400 44 ; Align 120 307217 7 ; Align 127 307193 29
Chr1	exonerate:protein2genome:local	gene	307106	307614	305	-	.	gene_id 1 ; Name=AFUB_066600-T-p1 ; gene_orientation + ; identity 58.59 ; similarity 71.88
Chr1	exonerate:protein2genome:local	cds	307465	307614	.	-	.
Chr1	exonerate:protein2genome:local	exon	307465	307614	.	-	.	insertions 6 ; deletions 0 ; identity 48.98 ; similarity 61.22
Chr1	exonerate:protein2genome:local	splice5	307463	307464	.	-	.	intron_id 1 ; splice_site "GT"
Chr1	exonerate:protein2genome:local	intron	307400	307464	.	-	.	intron_id 1
Chr1	exonerate:protein2genome:local	splice3	307400	307401	.	-	.	intron_id 0 ; splice_site "AG"
Chr1	exonerate:protein2genome:local	cds	307267	307399	.	-	.
Chr1	exonerate:protein2genome:local	exon	307267	307399	.	-	.	insertions 0 ; deletions 0 ; identity 65.91 ; similarity 79.55
Chr1	exonerate:protein2genome:local	splice5	307265	307266	.	-	.	intron_id 2 ; splice_site "GT"
Chr1	exonerate:protein2genome:local	intron	307219	307266	.	-	.	intron_id 2
Chr1	exonerate:protein2genome:local	splice3	307219	307220	.	-	.	intron_id 1 ; splice_site "AG"
Chr1	exonerate:protein2genome:local	cds	307106	307218	.	-	.
Chr1	exonerate:protein2genome:local	exon	307106	307218	.	-	.	insertions 3 ; deletions 0 ; identity 63.89 ; similarity 77.78
Chr1	exonerate:protein2genome:local	similarity	307106	307614	305	-	.	alignment_id 1 ; Query AFUB_066600-T-p1 ; Align 307615 27 108 ; Align 307501 63 36 ; Align 307400 75 132 ; Align 307217 120 21 ; Align 307193 127 87
#AFUB_066120-T-p1	exonerate:protein2genome:local	similarity	364	545	323	.	.	alignment_id 1 ; Target Chr1 ; Align 364 1870262 61 ; Align 426 1870010 84 ; Align 510 1869755 36
Chr1	exonerate:protein2genome:local	gene	1869647	1870261	323	-	.	gene_id 1 ; Name=AFUB_066120-T-p1 ; gene_orientation + ; identity 42.54 ; similarity 60.22
Chr1	exonerate:protein2genome:local	cds	1870078	1870261	.	-	.
Chr1	exonerate:protein2genome:local	exon	1870078	1870261	.	-	.	insertions 0 ; deletions 0 ; identity 55.74 ; similarity 77.05
Chr1	exonerate:protein2genome:local	splice5	1870076	1870077	.	-	.	intron_id 1 ; splice_site "GT"
Chr1	exonerate:protein2genome:local	intron	1870012	1870077	.	-	.	intron_id 1
Chr1	exonerate:protein2genome:local	splice3	1870012	1870013	.	-	.	intron_id 0 ; splice_site "AG"
Chr1	exonerate:protein2genome:local	cds	1869647	1870011	.	-	.
Chr1	exonerate:protein2genome:local	exon	1869647	1870011	.	-	.	insertions 3 ; deletions 0 ; identity 35.83 ; similarity 51.67
Chr1	exonerate:protein2genome:local	similarity	1869647	1870261	323	-	.	alignment_id 1 ; Query AFUB_066120-T-p1 ; Align 1870262 364 183 ; Align 1870010 426 252 ; Align 1869755 510 108
#AFUB_066120-T-p1	exonerate:protein2genome:local	similarity	566	755	276	.	.	alignment_id 2 ; Target Chr1 ; Align 566 1869647 73 ; Align 640 1869428 116
Chr1	exonerate:protein2genome:local	gene	1869080	1869646	276	-	.	gene_id 2 ; Name=AFUB_066120-T-p1 ; gene_orientation . ; identity 34.39 ; similarity 55.03
Chr1	exonerate:protein2genome:local	cds	1869080	1869646	.	-	.
Chr1	exonerate:protein2genome:local	exon	1869080	1869646	.	-	.	insertions 0 ; deletions 1 ; identity 34.39 ; similarity 55.03
Chr1	exonerate:protein2genome:local	similarity	1869080	1869646	276	-	.	alignment_id 2 ; Query AFUB_066120-T-p1 ; Align 1869647 566 219 ; Align 1869428 640 348
#AFUB_066530-T-p1	exonerate:protein2genome:local	similarity	355	680	467	.	.	alignment_id 1 ; Target Chr1 ; Align 355 1681174 95 ; Align 450 1680886 30 ; Align 481 1680796 39 ; Align 521 1680619 50 ; Align 571 1680457 63 ; Align 636 1680268 45
Chr1	exonerate:protein2genome:local	gene	1680133	1681173	467	-	.	gene_id 1 ; Name=AFUB_066530-T-p1 ; gene_orientation + ; identity 36.65 ; similarity 53.42
Chr1	exonerate:protein2genome:local	cds	1680678	1681173	.	-	.
Chr1	exonerate:protein2genome:local	exon	1680678	1681173	.	-	.	insertions 3 ; deletions 1 ; identity 35.37 ; similarity 51.22
Chr1	exonerate:protein2genome:local	splice5	1680676	1680677	.	-	.	intron_id 1 ; splice_site "TC"
Chr1	exonerate:protein2genome:local	intron	1680621	1680677	.	-	.	intron_id 1
Chr1	exonerate:protein2genome:local	splice3	1680621	1680622	.	-	.	intron_id 0 ; splice_site "AG"
Chr1	exonerate:protein2genome:local	cds	1680133	1680620	.	-	.
Chr1	exonerate:protein2genome:local	exon	1680133	1680620	.	-	.	insertions 12 ; deletions 2 ; identity 37.97 ; similarity 55.70
Chr1	exonerate:protein2genome:local	similarity	1680133	1681173	467	-	.	alignment_id 1 ; Query AFUB_066530-T-p1 ; Align 1681174 355 285 ; Align 1680886 450 90 ; Align 1680796 481 117 ; Align 1680619 521 150 ; Align 1680457 571 189 ; Align 1680268 636 135
#AFUB_066530-T-p1	exonerate:protein2genome:local	similarity	708	874	312	.	.	alignment_id 2 ; Target Chr1 ; Align 708 1680076 46 ; Align 756 1679938 119
Chr1	exonerate:protein2genome:local	gene	1679581	1680075	312	-	.	gene_id 2 ; Name=AFUB_066530-T-p1 ; gene_orientation . ; identity 39.39 ; similarity 58.18
Chr1	exonerate:protein2genome:local	cds	1679581	1680075	.	-	.
Chr1	exonerate:protein2genome:local	exon	1679581	1680075	.	-	.	insertions 0 ; deletions 2 ; identity 39.39 ; similarity 58.18
Chr1	exonerate:protein2genome:local	similarity	1679581	1680075	312	-	.	alignment_id 2 ; Query AFUB_066530-T-p1 ; Align 1680076 708 138 ; Align 1679938 756 357
#AFUB_066340-T-p1	exonerate:protein2genome:local	similarity	60	622	1164	.	.	alignment_id 1 ; Target Chr1 ; Align 60 3151480 91 ; Align 151 3151756 33 ; Align 184 3151861 30 ; Align 215 3152003 35 ; Align 250 3152169 69 ; Align 321 3152376 7 ; Align 329 3152397 103 ; Align 433 3152764 89 ; Align 522 3153034 61 ; Align 583 3153270 40
Chr1	exonerate:protein2genome:local	gene	3151480	3153389	1164	+	.	gene_id 1 ; Name=AFUB_066340-T-p1 ; gene_orientation + ; identity 46.77 ; similarity 62.72
Chr1	exonerate:protein2genome:local	cds	3151480	3151951	.	+	.
Chr1	exonerate:protein2genome:local	exon	3151480	3151951	.	+	.	insertions 9 ; deletions 0 ; identity 31.82 ; similarity 51.30
Chr1	exonerate:protein2genome:local	splice5	3151952	3151953	.	+	.	intron_id 1 ; splice_site "GT"
Chr1	exonerate:protein2genome:local	intron	3151952	3152000	.	+	.	intron_id 1
Chr1	exonerate:protein2genome:local	splice3	3151999	3152000	.	+	.	intron_id 0 ; splice_site "AG"
Chr1	exonerate:protein2genome:local	cds	3152001	3152107	.	+	.
Chr1	exonerate:protein2genome:local	exon	3152001	3152107	.	+	.	insertions 0 ; deletions 0 ; identity 55.56 ; similarity 75.00
Chr1	exonerate:protein2genome:local	splice5	3152108	3152109	.	+	.	intron_id 2 ; splice_site "GT"
Chr1	exonerate:protein2genome:local	intron	3152108	3152168	.	+	.	intron_id 2
Chr1	exonerate:protein2genome:local	splice3	3152167	3152168	.	+	.	intron_id 1 ; splice_site "AG"
Chr1	exonerate:protein2genome:local	cds	3152169	3152707	.	+	.
Chr1	exonerate:protein2genome:local	exon	3152169	3152707	.	+	.	insertions 0 ; deletions 3 ; identity 51.40 ; similarity 65.36
Chr1	exonerate:protein2genome:local	splice5	3152708	3152709	.	+	.	intron_id 3 ; splice_site "GT"
Chr1	exonerate:protein2genome:local	intron	3152708	3152762	.	+	.	intron_id 3
Chr1	exonerate:protein2genome:local	splice3	3152761	3152762	.	+	.	intron_id 2 ; splice_site "AG"
Chr1	exonerate:protein2genome:local	cds	3152763	3153216	.	+	.
Chr1	exonerate:protein2genome:local	exon	3152763	3153216	.	+	.	insertions 3 ; deletions 0 ; identity 47.02 ; similarity 62.25
Chr1	exonerate:protein2genome:local	splice5	3153217	3153218	.	+	.	intron_id 4 ; splice_site "GT"
Chr1	exonerate:protein2genome:local	intron	3153217	3153269	.	+	.	intron_id 4
Chr1	exonerate:protein2genome:local	splice3	3153268	3153269	.	+	.	intron_id 3 ; splice_site "AG"
Chr1	exonerate:protein2genome:local	cds	3153270	3153389	.	+	.
Chr1	exonerate:protein2genome:local	exon	3153270	3153389	.	+	.	insertions 0 ; deletions 0 ; identity 72.50 ; similarity 85.00
Chr1	exonerate:protein2genome:local	similarity	3151480	3153389	1164	+	.	alignment_id 1 ; Query AFUB_066340-T-p1 ; Align 3151480 60 273 ; Align 3151756 151 99 ; Align 3151861 184 90 ; Align 3152003 215 105 ; Align 3152169 250 207 ; Align 3152376 321 21 ; Align 3152397 329 309 ; Align 3152764 433 267 ; Align 3153034 522 183 ; Align 3153270 583 120
#AFUB_066250-T-p1	exonerate:protein2genome:local	similarity	539	740	378	.	.	alignment_id 1 ; Target Chr1 ; Align 539 4630180 158 ; Align 697 4630657 44
Chr1	exonerate:protein2genome:local	gene	4630180	4630788	378	+	.	gene_id 1 ; Name=AFUB_066250-T-p1 ; gene_orientation . ; identity 41.58 ; similarity 58.91
Chr1	exonerate:protein2genome:local	cds	4630180	4630788	.	+	.
Chr1	exonerate:protein2genome:local	exon	4630180	4630788	.	+	.	insertions 3 ; deletions 0 ; identity 41.58 ; similarity 58.91
Chr1	exonerate:protein2genome:local	similarity	4630180	4630788	378	+	.	alignment_id 1 ; Query AFUB_066250-T-p1 ; Align 4630180 539 474 ; Align 4630657 697 132
#AFUB_066250-T-p1	exonerate:protein2genome:local	similarity	1121	1241	303	.	.	alignment_id 2 ; Target Chr1 ; Align 1121 4632008 121
Chr1	exonerate:protein2genome:local	gene	4632008	4632370	303	+	.	gene_id 2 ; Name=AFUB_066250-T-p1 ; gene_orientation . ; identity 48.76 ; similarity 67.77
Chr1	exonerate:protein2genome:local	cds	4632008	4632370	.	+	.
Chr1	exonerate:protein2genome:local	exon	4632008	4632370	.	+	.	insertions 0 ; deletions 0 ; identity 48.76 ; similarity 67.77
Chr1	exonerate:protein2genome:local	similarity	4632008	4632370	303	+	.	alignment_id 2 ; Query AFUB_066250-T-p1 ; Align 4632008 1121 363
#AFUB_066250-T-p1	exonerate:protein2genome:local	similarity	546	685	278	.	.	alignment_id 3 ; Target Chr1 ; Align 546 2790002 46 ; Align 592 2790143 70 ; Align 662 2790407 24
Chr1	exonerate:protein2genome:local	gene	2790002	2790478	278	+	.	gene_id 3 ; Name=AFUB_066250-T-p1 ; gene_orientation + ; identity 42.14 ; similarity 65.00
Chr1	exonerate:protein2genome:local	cds	2790002	2790352	.	+	.
Chr1	exonerate:protein2genome:local	exon	2790002	2790352	.	+	.	insertions 3 ; deletions 0 ; identity 40.17 ; similarity 61.54
Chr1	exonerate:protein2genome:local	splice5	2790353	2790354	.	+	.	intron_id 1 ; splice_site "GT"
Chr1	exonerate:protein2genome:local	intron	2790353	2790406	.	+	.	intron_id 1
Chr1	exonerate:protein2genome:local	splice3	2790405	2790406	.	+	.	intron_id 0 ; splice_site "AG"
Chr1	exonerate:protein2genome:local	cds	2790407	2790478	.	+	.
Chr1	exonerate:protein2genome:local	exon	2790407	2790478	.	+	.	insertions 0 ; deletions 0 ; identity 50.00 ; similarity 79.17
Chr1	exonerate:protein2genome:local	similarity	2790002	2790478	278	+	.	alignment_id 3 ; Query AFUB_066250-T-p1 ; Align 2790002 546 138 ; Align 2790143 592 210 ; Align 2790407 662 72
#AFUB_066250-T-p1	exonerate:protein2genome:local	similarity	1269	1373	256	.	.	alignment_id 4 ; Target Chr1 ; Align 1269 4632425 105
Chr1	exonerate:protein2genome:local	gene	4632425	4632739	256	+	.	gene_id 4 ; Name=AFUB_066250-T-p1 ; gene_orientation . ; identity 45.71 ; similarity 71.43
Chr1	exonerate:protein2genome:local	cds	4632425	4632739	.	+	.
Chr1	exonerate:protein2genome:local	exon	4632425	4632739	.	+	.	insertions 0 ; deletions 0 ; identity 45.71 ; similarity 71.43
Chr1	exonerate:protein2genome:local	similarity	4632425	4632739	256	+	.	alignment_id 4 ; Query AFUB_066250-T-p1 ; Align 4632425 1269 315
#AFUB_066210-T-p1	exonerate:protein2genome:local	similarity	112	287	573	.	.	alignment_id 1 ; Target Chr1 ; Align 112 314510 14 ; Align 127 314613 81 ; Align 208 314859 80
Chr1	exonerate:protein2genome:local	gene	314510	315098	573	+	.	gene_id 1 ; Name=AFUB_066210-T-p1 ; gene_orientation + ; identity 61.71 ; similarity 74.86
Chr1	exonerate:protein2genome:local	cds	314510	314553	.	+	.
Chr1	exonerate:protein2genome:local	exon	314510	314553	.	+	.	insertions 0 ; deletions 0 ; identity 85.71 ; similarity 85.71
Chr1	exonerate:protein2genome:local	splice5	314554	314555	.	+	.	intron_id 1 ; splice_site "GT"
Chr1	exonerate:protein2genome:local	intron	314554	314611	.	+	.	intron_id 1
Chr1	exonerate:protein2genome:local	splice3	314610	314611	.	+	.	intron_id 0 ; splice_site "AG"
Chr1	exonerate:protein2genome:local	cds	314612	315098	.	+	.
Chr1	exonerate:protein2genome:local	exon	314612	315098	.	+	.	insertions 3 ; deletions 0 ; identity 59.63 ; similarity 73.91
Chr1	exonerate:protein2genome:local	similarity	314510	315098	573	+	.	alignment_id 1 ; Query AFUB_066210-T-p1 ; Align 314510 112 42 ; Align 314613 127 243 ; Align 314859 208 240
#AFUB_066530-T-p1	exonerate:protein2genome:local	similarity	719	871	329	.	.	alignment_id 1 ; Target Chr1 ; Align 719 568350 35 ; Align 756 568455 70 ; Align 827 568665 45
Chr1	exonerate:protein2genome:local	gene	568350	568799	329	+	.	gene_id 1 ; Name=AFUB_066530-T-p1 ; gene_orientation . ; identity 44.67 ; similarity 64.00
Chr1	exonerate:protein2genome:local	cds	568350	568799	.	+	.
Chr1	exonerate:protein2genome:local	exon	568350	568799	.	+	.	insertions 0 ; deletions 3 ; identity 44.67 ; similarity 64.00
Chr1	exonerate:protein2genome:local	similarity	568350	568799	329	+	.	alignment_id 1 ; Query AFUB_066530-T-p1 ; Align 568350 719 105 ; Align 568455 756 210 ; Align 568665 827 135
#AFUB_066120-T-p1	exonerate:protein2genome:local	similarity	351	541	339	.	.	alignment_id 1 ; Target Chr1 ; Align 351 2685884 86 ; Align 442 2686142 68 ; Align 510 2686355 32
Chr1	exonerate:protein2genome:local	gene	2685884	2686450	339	+	.	gene_id 1 ; Name=AFUB_066120-T-p1 ; gene_orientation . ; identity 41.94 ; similarity 62.90
Chr1	exonerate:protein2genome:local	cds	2685884	2686450	.	+	.
Chr1	exonerate:protein2genome:local	exon	2685884	2686450	.	+	.	insertions 9 ; deletions 5 ; identity 41.94 ; similarity 62.90
Chr1	exonerate:protein2genome:local	similarity	2685884	2686450	339	+	.	alignment_id 1 ; Query AFUB_066120-T-p1 ; Align 2685884 351 258 ; Align 2686142 442 204 ; Align 2686355 510 96
#AFUB_066120-T-p1	exonerate:protein2genome:local	similarity	638	792	252	.	.	alignment_id 2 ; Target Chr1 ; Align 638 2686691 120 ; Align 759 2687051 20 ; Align 780 2687111 13
Chr1	exonerate:protein2genome:local	gene	2686691	2687149	252	+	.	gene_id 2 ; Name=AFUB_066120-T-p1 ; gene_orientation . ; identity 36.60 ; similarity 59.48
Chr1	exonerate:protein2genome:local	cds	2686691	2687149	.	+	.
Chr1	exonerate:protein2genome:local	exon	2686691	2687149	.	+	.	insertions 0 ; deletions 2 ; identity 36.60 ; similarity 59.48
Chr1	exonerate:protein2genome:local	similarity	2686691	2687149	252	+	.	alignment_id 2 ; Query AFUB_066120-T-p1 ; Align 2686691 638 360 ; Align 2687051 759 60 ; Align 2687111 780 39
#AFUB_065780-T-p1	exonerate:protein2genome:local	similarity	8	281	534	.	.	alignment_id 1 ; Target Chr8 ; Align 8 1176883 20 ; Align 30 1176823 252
Chr8	exonerate:protein2genome:local	gene	1176067	1176882	534	-	.	gene_id 1 ; Name=AFUB_065780-T-p1 ; gene_orientation . ; identity 39.71 ; similarity 57.72
Chr8	exonerate:protein2genome:local	cds	1176067	1176882	.	-	.
Chr8	exonerate:protein2genome:local	exon	1176067	1176882	.	-	.	insertions 0 ; deletions 2 ; identity 39.71 ; similarity 57.72
Chr8	exonerate:protein2genome:local	similarity	1176067	1176882	534	-	.	alignment_id 1 ; Query AFUB_065780-T-p1 ; Align 1176883 8 60 ; Align 1176823 30 756
#AFUB_065970-T-p1	exonerate:protein2genome:local	similarity	253	503	289	.	.	alignment_id 1 ; Target Chr8 ; Align 253 1503088 53 ; Align 307 1502929 111 ; Align 418 1502590 23 ; Align 442 1502521 62
Chr8	exonerate:protein2genome:local	gene	1502335	1503087	289	-	.	gene_id 1 ; Name=AFUB_065970-T-p1 ; gene_orientation . ; identity 30.52 ; similarity 51.41
Chr8	exonerate:protein2genome:local	cds	1502335	1503087	.	-	.
Chr8	exonerate:protein2genome:local	exon	1502335	1503087	.	-	.	insertions 6 ; deletions 2 ; identity 30.52 ; similarity 51.41
Chr8	exonerate:protein2genome:local	similarity	1502335	1503087	289	-	.	alignment_id 1 ; Query AFUB_065970-T-p1 ; Align 1503088 253 159 ; Align 1502929 307 333 ; Align 1502590 418 69 ; Align 1502521 442 186
#AFUB_065970-T-p1	exonerate:protein2genome:local	similarity	253	507	278	.	.	alignment_id 2 ; Target Chr8 ; Align 253 1455918 53 ; Align 307 1455759 114 ; Align 421 1455408 20 ; Align 442 1455348 66
Chr8	exonerate:protein2genome:local	gene	1455150	1455917	278	-	.	gene_id 2 ; Name=AFUB_065970-T-p1 ; gene_orientation . ; identity 32.41 ; similarity 50.20
Chr8	exonerate:protein2genome:local	cds	1455150	1455917	.	-	.
Chr8	exonerate:protein2genome:local	exon	1455150	1455917	.	-	.	insertions 9 ; deletions 2 ; identity 32.41 ; similarity 50.20
Chr8	exonerate:protein2genome:local	similarity	1455150	1455917	278	-	.	alignment_id 2 ; Query AFUB_065970-T-p1 ; Align 1455918 253 159 ; Align 1455759 307 342 ; Align 1455408 421 60 ; Align 1455348 442 198
#AFUB_065690-T-p1	exonerate:protein2genome:local	similarity	79	550	764	.	.	alignment_id 1 ; Target Chr8 ; Align 79 887823 40 ; Align 121 887703 61 ; Align 182 887514 39 ; Align 222 887289 53 ; Align 276 887130 100 ; Align 377 886830 31 ; Align 408 886734 10 ; Align 418 886698 133
Chr8	exonerate:protein2genome:local	gene	886299	887822	764	-	.	gene_id 1 ; Name=AFUB_065690-T-p1 ; gene_orientation + ; identity 39.83 ; similarity 58.46
Chr8	exonerate:protein2genome:local	cds	887395	887822	.	-	.
Chr8	exonerate:protein2genome:local	exon	887395	887822	.	-	.	insertions 6 ; deletions 2 ; identity 32.86 ; similarity 51.43
Chr8	exonerate:protein2genome:local	splice5	887393	887394	.	-	.	intron_id 1 ; splice_site "GT"
Chr8	exonerate:protein2genome:local	intron	887290	887394	.	-	.	intron_id 1
Chr8	exonerate:protein2genome:local	splice3	887290	887291	.	-	.	intron_id 0 ; splice_site "AG"
Chr8	exonerate:protein2genome:local	cds	886299	887289	.	-	.
Chr8	exonerate:protein2genome:local	exon	886299	887289	.	-	.	insertions 9 ; deletions 2 ; identity 42.81 ; similarity 61.47
Chr8	exonerate:protein2genome:local	similarity	886299	887822	764	-	.	alignment_id 1 ; Query AFUB_065690-T-p1 ; Align 887823 79 120 ; Align 887703 121 183 ; Align 887514 182 117 ; Align 887289 222 159 ; Align 887130 276 300 ; Align 886830 377 93 ; Align 886734 408 30 ; Align 886698 418 399
#AFUB_065690-T-p1	exonerate:protein2genome:local	similarity	91	550	1686	.	.	alignment_id 1 ; Target Chr8 ; Align 91 611075 67 ; Align 159 611324 263 ; Align 422 612119 129
Chr8	exonerate:protein2genome:local	gene	611075	612505	1686	+	.	gene_id 1 ; Name=AFUB_065690-T-p1 ; gene_orientation + ; identity 71.46 ; similarity 83.22
Chr8	exonerate:protein2genome:local	cds	611075	611276	.	+	.
Chr8	exonerate:protein2genome:local	exon	611075	611276	.	+	.	insertions 0 ; deletions 0 ; identity 64.18 ; similarity 76.12
Chr8	exonerate:protein2genome:local	splice5	611277	611278	.	+	.	intron_id 1 ; splice_site "GT"
Chr8	exonerate:protein2genome:local	intron	611277	611321	.	+	.	intron_id 1
Chr8	exonerate:protein2genome:local	splice3	611320	611321	.	+	.	intron_id 0 ; splice_site "AG"
Chr8	exonerate:protein2genome:local	cds	611322	612505	.	+	.
Chr8	exonerate:protein2genome:local	exon	611322	612505	.	+	.	insertions 6 ; deletions 0 ; identity 72.70 ; similarity 84.44
Chr8	exonerate:protein2genome:local	similarity	611075	612505	1686	+	.	alignment_id 1 ; Query AFUB_065690-T-p1 ; Align 611075 91 201 ; Align 611324 159 789 ; Align 612119 422 387
#AFUB_065690-T-p1	exonerate:protein2genome:local	similarity	205	536	520	.	.	alignment_id 2 ; Target Chr8 ; Align 205 547853 47 ; Align 253 547994 22 ; Align 276 548060 69 ; Align 346 548355 30 ; Align 377 548445 42 ; Align 423 548571 114
Chr8	exonerate:protein2genome:local	gene	547853	548912	520	+	.	gene_id 2 ; Name=AFUB_065690-T-p1 ; gene_orientation + ; identity 40.74 ; similarity 56.79
Chr8	exonerate:protein2genome:local	cds	547853	548268	.	+	.
Chr8	exonerate:protein2genome:local	exon	547853	548268	.	+	.	insertions 0 ; deletions 2 ; identity 39.13 ; similarity 56.52
Chr8	exonerate:protein2genome:local	splice5	548269	548270	.	+	.	intron_id 1 ; splice_site "GG"
Chr8	exonerate:protein2genome:local	intron	548269	548353	.	+	.	intron_id 1
Chr8	exonerate:protein2genome:local	splice3	548352	548353	.	+	.	intron_id 0 ; splice_site "AG"
Chr8	exonerate:protein2genome:local	cds	548354	548912	.	+	.
Chr8	exonerate:protein2genome:local	exon	548354	548912	.	+	.	insertions 0 ; deletions 5 ; identity 41.94 ; similarity 56.99
Chr8	exonerate:protein2genome:local	similarity	547853	548912	520	+	.	alignment_id 2 ; Query AFUB_065690-T-p1 ; Align 547853 205 141 ; Align 547994 253 66 ; Align 548060 276 207 ; Align 548355 346 90 ; Align 548445 377 126 ; Align 548571 423 342
#AFUB_065970-T-p1	exonerate:protein2genome:local	similarity	253	508	264	.	.	alignment_id 1 ; Target Chr8 ; Align 253 343657 53 ; Align 307 343816 52 ; Align 360 344034 58 ; Align 418 344217 22 ; Align 441 344283 3 ; Align 444 344293 65
Chr8	exonerate:protein2genome:local	gene	343657	344487	264	+	.	gene_id 1 ; Name=AFUB_065970-T-p1 ; gene_orientation + ; identity 32.02 ; similarity 55.73
Chr8	exonerate:protein2genome:local	cds	343657	343972	.	+	.
Chr8	exonerate:protein2genome:local	exon	343657	343972	.	+	.	insertions 0 ; deletions 1 ; identity 25.71 ; similarity 51.43
Chr8	exonerate:protein2genome:local	splice5	343973	343974	.	+	.	intron_id 1 ; splice_site "GT"
Chr8	exonerate:protein2genome:local	intron	343973	344031	.	+	.	intron_id 1
Chr8	exonerate:protein2genome:local	splice3	344030	344031	.	+	.	intron_id 0 ; splice_site "AG"
Chr8	exonerate:protein2genome:local	cds	344032	344487	.	+	.
Chr8	exonerate:protein2genome:local	exon	344032	344487	.	+	.	insertions 9 ; deletions 1 ; identity 36.49 ; similarity 58.78 ; frameshifts 1
Chr8	exonerate:protein2genome:local	similarity	343657	344487	264	+	.	alignment_id 1 ; Query AFUB_065970-T-p1 ; Align 343657 253 159 ; Align 343816 307 156 ; Align 344034 360 174 ; Align 344217 418 66 ; Align 344283 441 9 ; Align 344293 444 195
#AFUB_065690-T-p1	exonerate:protein2genome:local	similarity	64	477	1135	.	.	alignment_id 1 ; Target Chr7 ; Align 64 278952 57 ; Align 122 278781 43 ; Align 166 278652 140 ; Align 306 278229 66 ; Align 373 278031 51 ; Align 428 277878 50
Chr7	exonerate:protein2genome:local	gene	277728	278951	1135	-	.	gene_id 1 ; Name=AFUB_065690-T-p1 ; gene_orientation . ; identity 56.27 ; similarity 73.71
Chr7	exonerate:protein2genome:local	cds	277728	278951	.	-	.
Chr7	exonerate:protein2genome:local	exon	277728	278951	.	-	.	insertions 3 ; deletions 7 ; identity 56.27 ; similarity 73.71
Chr7	exonerate:protein2genome:local	similarity	277728	278951	1135	-	.	alignment_id 1 ; Query AFUB_065690-T-p1 ; Align 278952 64 171 ; Align 278781 122 129 ; Align 278652 166 420 ; Align 278229 306 198 ; Align 278031 373 153 ; Align 277878 428 150
#AFUB_065970-T-p1	exonerate:protein2genome:local	similarity	253	503	257	.	.	alignment_id 1 ; Target Chr7 ; Align 253 127973 53 ; Align 307 128132 119 ; Align 426 128498 15 ; Align 442 128543 62
Chr7	exonerate:protein2genome:local	gene	127973	128728	257	+	.	gene_id 1 ; Name=AFUB_065970-T-p1 ; gene_orientation . ; identity 31.73 ; similarity 50.20
Chr7	exonerate:protein2genome:local	cds	127973	128728	.	+	.
Chr7	exonerate:protein2genome:local	exon	127973	128728	.	+	.	insertions 9 ; deletions 2 ; identity 31.73 ; similarity 50.20
Chr7	exonerate:protein2genome:local	similarity	127973	128728	257	+	.	alignment_id 1 ; Query AFUB_065970-T-p1 ; Align 127973 253 159 ; Align 128132 307 357 ; Align 128498 426 45 ; Align 128543 442 186
#AFUB_065950-T-p1	exonerate:protein2genome:local	similarity	45	279	459	.	.	alignment_id 1 ; Target Chr7 ; Align 45 257571 29 ; Align 76 257658 40 ; Align 117 257839 163
Chr7	exonerate:protein2genome:local	gene	257571	258327	459	+	.	gene_id 1 ; Name=AFUB_065950-T-p1 ; gene_orientation + ; identity 40.09 ; similarity 61.64
Chr7	exonerate:protein2genome:local	cds	257571	257779	.	+	.
Chr7	exonerate:protein2genome:local	exon	257571	257779	.	+	.	insertions 0 ; deletions 2 ; identity 33.33 ; similarity 56.52
Chr7	exonerate:protein2genome:local	splice5	257780	257781	.	+	.	intron_id 1 ; splice_site "GT"
Chr7	exonerate:protein2genome:local	intron	257780	257837	.	+	.	intron_id 1
Chr7	exonerate:protein2genome:local	splice3	257836	257837	.	+	.	intron_id 0 ; splice_site "AG"
Chr7	exonerate:protein2genome:local	cds	257838	258327	.	+	.
Chr7	exonerate:protein2genome:local	exon	257838	258327	.	+	.	insertions 0 ; deletions 0 ; identity 42.94 ; similarity 63.80
Chr7	exonerate:protein2genome:local	similarity	257571	258327	459	+	.	alignment_id 1 ; Query AFUB_065950-T-p1 ; Align 257571 45 87 ; Align 257658 76 120 ; Align 257839 117 489
#AFUB_065900-T-p1	exonerate:protein2genome:local	similarity	1092	1312	360	.	.	alignment_id 1 ; Target Chr7 ; Align 1092 136344 55 ; Align 1147 138632 51 ; Align 1199 138785 12 ; Align 1212 138821 23 ; Align 1235 138893 55 ; Align 1291 139058 22
Chr7	exonerate:protein2genome:local	gene	136344	139123	360	+	.	gene_id 1 ; Name=AFUB_065900-T-p1 ; gene_orientation + ; identity 44.04 ; similarity 61.47
Chr7	exonerate:protein2genome:local	cds	136344	136508	.	+	.
Chr7	exonerate:protein2genome:local	exon	136344	136508	.	+	.	insertions 0 ; deletions 0 ; identity 41.07 ; similarity 57.14
Chr7	exonerate:protein2genome:local	splice5	136509	136510	.	+	.	intron_id 1 ; splice_site "GC"
Chr7	exonerate:protein2genome:local	intron	136509	138631	.	+	.	intron_id 1
Chr7	exonerate:protein2genome:local	splice3	138630	138631	.	+	.	intron_id 0 ; splice_site "AG"
Chr7	exonerate:protein2genome:local	cds	138632	139123	.	+	.
Chr7	exonerate:protein2genome:local	exon	138632	139123	.	+	.	insertions 3 ; deletions 3 ; identity 44.79 ; similarity 62.58
Chr7	exonerate:protein2genome:local	similarity	136344	139123	360	+	.	alignment_id 1 ; Query AFUB_065900-T-p1 ; Align 136344 1092 165 ; Align 138632 1147 153 ; Align 138785 1199 36 ; Align 138821 1212 69 ; Align 138893 1235 165 ; Align 139058 1291 66
#AFUB_065900-T-p1	exonerate:protein2genome:local	similarity	366	578	283	.	.	alignment_id 2 ; Target Chr7 ; Align 366 136341 51 ; Align 418 138635 66 ; Align 485 138833 19 ; Align 504 138893 50 ; Align 554 139049 25
Chr7	exonerate:protein2genome:local	gene	136341	139123	283	+	.	gene_id 2 ; Name=AFUB_065900-T-p1 ; gene_orientation + ; identity 38.86 ; similarity 56.40
Chr7	exonerate:protein2genome:local	cds	136341	136495	.	+	.
Chr7	exonerate:protein2genome:local	exon	136341	136495	.	+	.	insertions 0 ; deletions 0 ; identity 45.10 ; similarity 64.71
Chr7	exonerate:protein2genome:local	splice5	136496	136497	.	+	.	intron_id 1 ; splice_site "AT"
Chr7	exonerate:protein2genome:local	intron	136496	138633	.	+	.	intron_id 1
Chr7	exonerate:protein2genome:local	splice3	138632	138633	.	+	.	intron_id 0 ; splice_site "AG"
Chr7	exonerate:protein2genome:local	cds	138634	139123	.	+	.
Chr7	exonerate:protein2genome:local	exon	138634	139123	.	+	.	insertions 9 ; deletions 1 ; identity 36.88 ; similarity 53.75
Chr7	exonerate:protein2genome:local	similarity	136341	139123	283	+	.	alignment_id 2 ; Query AFUB_065900-T-p1 ; Align 136341 366 153 ; Align 138635 418 198 ; Align 138833 485 57 ; Align 138893 504 150 ; Align 139049 554 75
#AFUB_065590-T-p1	exonerate:protein2genome:local	similarity	249	532	556	.	.	alignment_id 1 ; Target Chr6 ; Align 249 3058026 51 ; Align 301 3057814 18 ; Align 323 3057760 11 ; Align 335 3057727 93 ; Align 429 3057384 104
Chr6	exonerate:protein2genome:local	gene	3057072	3058025	556	-	.	gene_id 1 ; Name=AFUB_065590-T-p1 ; gene_orientation + ; identity 48.38 ; similarity 65.34
Chr6	exonerate:protein2genome:local	cds	3057871	3058025	.	-	.
Chr6	exonerate:protein2genome:local	exon	3057871	3058025	.	-	.	insertions 0 ; deletions 0 ; identity 58.82 ; similarity 74.51
Chr6	exonerate:protein2genome:local	splice5	3057869	3057870	.	-	.	intron_id 1 ; splice_site "GT"
Chr6	exonerate:protein2genome:local	intron	3057815	3057870	.	-	.	intron_id 1
Chr6	exonerate:protein2genome:local	splice3	3057815	3057816	.	-	.	intron_id 0 ; splice_site "AG"
Chr6	exonerate:protein2genome:local	cds	3057446	3057814	.	-	.
Chr6	exonerate:protein2genome:local	exon	3057446	3057814	.	-	.	insertions 0 ; deletions 5 ; identity 51.64 ; similarity 69.67
Chr6	exonerate:protein2genome:local	splice5	3057444	3057445	.	-	.	intron_id 2 ; splice_site "GT"
Chr6	exonerate:protein2genome:local	intron	3057385	3057445	.	-	.	intron_id 2
Chr6	exonerate:protein2genome:local	splice3	3057385	3057386	.	-	.	intron_id 1 ; splice_site "AG"
Chr6	exonerate:protein2genome:local	cds	3057072	3057384	.	-	.
Chr6	exonerate:protein2genome:local	exon	3057072	3057384	.	-	.	insertions 0 ; deletions 0 ; identity 39.42 ; similarity 55.77
Chr6	exonerate:protein2genome:local	similarity	3057072	3058025	556	-	.	alignment_id 1 ; Query AFUB_065590-T-p1 ; Align 3058026 249 153 ; Align 3057814 301 54 ; Align 3057760 323 33 ; Align 3057727 335 279 ; Align 3057384 429 312
#AFUB_066070-T-p1	exonerate:protein2genome:local	similarity	97	254	263	.	.	alignment_id 1 ; Target Chr6 ; Align 97 2856383 51 ; Align 150 2856536 11 ; Align 161 2856572 25 ; Align 187 2856721 68
Chr6	exonerate:protein2genome:local	gene	2856383	2856924	263	+	.	gene_id 1 ; Name=AFUB_066070-T-p1 ; gene_orientation + ; identity 40.65 ; similarity 65.16
Chr6	exonerate:protein2genome:local	cds	2856383	2856648	.	+	.
Chr6	exonerate:protein2genome:local	exon	2856383	2856648	.	+	.	insertions 3 ; deletions 2 ; identity 36.78 ; similarity 59.77
Chr6	exonerate:protein2genome:local	splice5	2856649	2856650	.	+	.	intron_id 1 ; splice_site "AT"
Chr6	exonerate:protein2genome:local	intron	2856649	2856719	.	+	.	intron_id 1
Chr6	exonerate:protein2genome:local	splice3	2856718	2856719	.	+	.	intron_id 0 ; splice_site "AG"
Chr6	exonerate:protein2genome:local	cds	2856720	2856924	.	+	.
Chr6	exonerate:protein2genome:local	exon	2856720	2856924	.	+	.	insertions 0 ; deletions 0 ; identity 45.59 ; similarity 72.06
Chr6	exonerate:protein2genome:local	similarity	2856383	2856924	263	+	.	alignment_id 1 ; Query AFUB_066070-T-p1 ; Align 2856383 97 153 ; Align 2856536 150 33 ; Align 2856572 161 75 ; Align 2856721 187 204
#AFUB_065900-T-p1	exonerate:protein2genome:local	similarity	305	593	444	.	.	alignment_id 1 ; Target Chr6 ; Align 305 999699 38 ; Align 344 999813 15 ; Align 360 999858 97 ; Align 458 1002210 100 ; Align 558 1002516 36
Chr6	exonerate:protein2genome:local	gene	999699	1002623	444	+	.	gene_id 1 ; Name=AFUB_065900-T-p1 ; gene_orientation + ; identity 40.21 ; similarity 60.14
Chr6	exonerate:protein2genome:local	cds	999699	1000149	.	+	.
Chr6	exonerate:protein2genome:local	exon	999699	1000149	.	+	.	insertions 0 ; deletions 2 ; identity 38.67 ; similarity 60.00
Chr6	exonerate:protein2genome:local	splice5	1000150	1000151	.	+	.	intron_id 1 ; splice_site "GG"
Chr6	exonerate:protein2genome:local	intron	1000150	1002207	.	+	.	intron_id 1
Chr6	exonerate:protein2genome:local	splice3	1002206	1002207	.	+	.	intron_id 0 ; splice_site "AG"
Chr6	exonerate:protein2genome:local	cds	1002208	1002623	.	+	.
Chr6	exonerate:protein2genome:local	exon	1002208	1002623	.	+	.	insertions 6 ; deletions 0 ; identity 41.91 ; similarity 60.29
Chr6	exonerate:protein2genome:local	similarity	999699	1002623	444	+	.	alignment_id 1 ; Query AFUB_065900-T-p1 ; Align 999699 305 114 ; Align 999813 344 45 ; Align 999858 360 291 ; Align 1002210 458 300 ; Align 1002516 558 108
#AFUB_065900-T-p1	exonerate:protein2genome:local	similarity	56	593	419	.	.	alignment_id 2 ; Target Chr6 ; Align 56 1093600 82 ; Align 140 1093846 51 ; Align 192 1093999 29 ; Align 221 1094089 111 ; Align 334 1094422 57 ; Align 392 1096702 80 ; Align 473 1096942 22 ; Align 496 1097090 98
Chr6	exonerate:protein2genome:local	gene	1093600	1097383	419	+	.	gene_id 2 ; Name=AFUB_065900-T-p1 ; gene_orientation + ; identity 28.68 ; similarity 47.36
Chr6	exonerate:protein2genome:local	cds	1093600	1094594	.	+	.
Chr6	exonerate:protein2genome:local	exon	1093600	1094594	.	+	.	insertions 3 ; deletions 5 ; identity 21.21 ; similarity 38.18
Chr6	exonerate:protein2genome:local	splice5	1094595	1094596	.	+	.	intron_id 1 ; splice_site "GT"
Chr6	exonerate:protein2genome:local	intron	1094595	1096700	.	+	.	intron_id 1
Chr6	exonerate:protein2genome:local	splice3	1096699	1096700	.	+	.	intron_id 0 ; splice_site "AC"
Chr6	exonerate:protein2genome:local	cds	1096701	1097009	.	+	.
Chr6	exonerate:protein2genome:local	exon	1096701	1097009	.	+	.	insertions 0 ; deletions 1 ; identity 36.27 ; similarity 57.84
Chr6	exonerate:protein2genome:local	splice5	1097010	1097011	.	+	.	intron_id 2 ; splice_site "GT"
Chr6	exonerate:protein2genome:local	intron	1097010	1097088	.	+	.	intron_id 2
Chr6	exonerate:protein2genome:local	splice3	1097087	1097088	.	+	.	intron_id 1 ; splice_site "AG"
Chr6	exonerate:protein2genome:local	cds	1097089	1097383	.	+	.
Chr6	exonerate:protein2genome:local	exon	1097089	1097383	.	+	.	insertions 0 ; deletions 0 ; identity 45.92 ; similarity 67.35
Chr6	exonerate:protein2genome:local	similarity	1093600	1097383	419	+	.	alignment_id 2 ; Query AFUB_065900-T-p1 ; Align 1093600 56 246 ; Align 1093846 140 153 ; Align 1093999 192 87 ; Align 1094089 221 333 ; Align 1094422 334 171 ; Align 1096702 392 240 ; Align 1096942 473 66 ; Align 1097090 496 294
#AFUB_065900-T-p1	exonerate:protein2genome:local	similarity	1092	1332	369	.	.	alignment_id 3 ; Target Chr6 ; Align 1092 999879 78 ; Align 1170 1002156 37 ; Align 1208 1002267 86 ; Align 1295 1002525 38
Chr6	exonerate:protein2genome:local	gene	999879	1002638	369	+	.	gene_id 3 ; Name=AFUB_065900-T-p1 ; gene_orientation + ; identity 38.91 ; similarity 56.90
Chr6	exonerate:protein2genome:local	cds	999879	1000112	.	+	.
Chr6	exonerate:protein2genome:local	exon	999879	1000112	.	+	.	insertions 0 ; deletions 0 ; identity 37.97 ; similarity 51.90
Chr6	exonerate:protein2genome:local	splice5	1000113	1000114	.	+	.	intron_id 1 ; splice_site "GT"
Chr6	exonerate:protein2genome:local	intron	1000113	1002155	.	+	.	intron_id 1
Chr6	exonerate:protein2genome:local	splice3	1002154	1002155	.	+	.	intron_id 0 ; splice_site "AA"
Chr6	exonerate:protein2genome:local	cds	1002156	1002638	.	+	.
Chr6	exonerate:protein2genome:local	exon	1002156	1002638	.	+	.	insertions 0 ; deletions 2 ; identity 39.13 ; similarity 59.01
Chr6	exonerate:protein2genome:local	similarity	999879	1002638	369	+	.	alignment_id 3 ; Query AFUB_065900-T-p1 ; Align 999879 1092 234 ; Align 1002156 1170 111 ; Align 1002267 1208 258 ; Align 1002525 1295 114
#AFUB_065900-T-p1	exonerate:protein2genome:local	similarity	869	1332	364	.	.	alignment_id 4 ; Target Chr6 ; Align 869 1093846 159 ; Align 1028 1094329 118 ; Align 1146 1094686 10 ; Align 1156 1094748 45 ; Align 1201 1094895 89 ; Align 1293 1095162 40
Chr6	exonerate:protein2genome:local	gene	1093846	1095281	364	+	.	gene_id 4 ; Name=AFUB_065900-T-p1 ; gene_orientation + ; identity 29.28 ; similarity 46.85
Chr6	exonerate:protein2genome:local	cds	1093846	1094715	.	+	.
Chr6	exonerate:protein2genome:local	exon	1093846	1094715	.	+	.	insertions 9 ; deletions 0 ; identity 20.83 ; similarity 37.50
Chr6	exonerate:protein2genome:local	splice5	1094716	1094717	.	+	.	intron_id 1 ; splice_site "GA"
Chr6	exonerate:protein2genome:local	intron	1094716	1094747	.	+	.	intron_id 1
Chr6	exonerate:protein2genome:local	splice3	1094746	1094747	.	+	.	intron_id 0 ; splice_site "AG"
Chr6	exonerate:protein2genome:local	cds	1094748	1095281	.	+	.
Chr6	exonerate:protein2genome:local	exon	1094748	1095281	.	+	.	insertions 12 ; deletions 3 ; identity 43.10 ; similarity 62.07
Chr6	exonerate:protein2genome:local	similarity	1093846	1095281	364	+	.	alignment_id 4 ; Query AFUB_065900-T-p1 ; Align 1093846 869 477 ; Align 1094329 1028 354 ; Align 1094686 1146 30 ; Align 1094748 1156 135 ; Align 1094895 1201 267 ; Align 1095162 1293 120
#AFUB_065800-T-p1	exonerate:protein2genome:local	similarity	40	282	274	.	.	alignment_id 1 ; Target Chr6 ; Align 40 2839431 25 ; Align 65 2839509 95 ; Align 161 2839851 71 ; Align 234 2840064 35 ; Align 269 2840172 14
Chr6	exonerate:protein2genome:local	gene	2839431	2840213	274	+	.	gene_id 1 ; Name=AFUB_065800-T-p1 ; gene_orientation + ; identity 36.67 ; similarity 50.42
Chr6	exonerate:protein2genome:local	cds	2839431	2839795	.	+	.
Chr6	exonerate:protein2genome:local	exon	2839431	2839795	.	+	.	insertions 3 ; deletions 0 ; identity 27.50 ; similarity 40.83
Chr6	exonerate:protein2genome:local	splice5	2839796	2839797	.	+	.	intron_id 1 ; splice_site "GT"
Chr6	exonerate:protein2genome:local	intron	2839796	2839849	.	+	.	intron_id 1
Chr6	exonerate:protein2genome:local	splice3	2839848	2839849	.	+	.	intron_id 0 ; splice_site "AG"
Chr6	exonerate:protein2genome:local	cds	2839850	2840213	.	+	.
Chr6	exonerate:protein2genome:local	exon	2839850	2840213	.	+	.	insertions 3 ; deletions 2 ; identity 45.83 ; similarity 60.00
Chr6	exonerate:protein2genome:local	similarity	2839431	2840213	274	+	.	alignment_id 1 ; Query AFUB_065800-T-p1 ; Align 2839431 40 75 ; Align 2839509 65 285 ; Align 2839851 161 213 ; Align 2840064 234 105 ; Align 2840172 269 42
#AFUB_065690-T-p1	exonerate:protein2genome:local	similarity	71	547	1284	.	.	alignment_id 1 ; Target Chr6 ; Align 71 3213511 51 ; Align 123 3213664 42 ; Align 166 3213790 140 ; Align 306 3214213 26 ; Align 332 3214398 40 ; Align 373 3214518 51 ; Align 428 3214671 49 ; Align 478 3214873 70
Chr6	exonerate:protein2genome:local	gene	3213511	3215082	1284	+	.	gene_id 1 ; Name=AFUB_065690-T-p1 ; gene_orientation + ; identity 57.14 ; similarity 72.49
Chr6	exonerate:protein2genome:local	cds	3213511	3214290	.	+	.
Chr6	exonerate:protein2genome:local	exon	3213511	3214290	.	+	.	insertions 3 ; deletions 2 ; identity 60.00 ; similarity 74.62
Chr6	exonerate:protein2genome:local	splice5	3214291	3214292	.	+	.	intron_id 1 ; splice_site "GT"
Chr6	exonerate:protein2genome:local	intron	3214291	3214397	.	+	.	intron_id 1
Chr6	exonerate:protein2genome:local	splice3	3214396	3214397	.	+	.	intron_id 0 ; splice_site "AG"
Chr6	exonerate:protein2genome:local	cds	3214398	3214818	.	+	.
Chr6	exonerate:protein2genome:local	exon	3214398	3214818	.	+	.	insertions 0 ; deletions 5 ; identity 54.29 ; similarity 70.00
Chr6	exonerate:protein2genome:local	splice5	3214819	3214820	.	+	.	intron_id 2 ; splice_site "GT"
Chr6	exonerate:protein2genome:local	intron	3214819	3214870	.	+	.	intron_id 2
Chr6	exonerate:protein2genome:local	splice3	3214869	3214870	.	+	.	intron_id 1 ; splice_site "AG"
Chr6	exonerate:protein2genome:local	cds	3214871	3215082	.	+	.
Chr6	exonerate:protein2genome:local	exon	3214871	3215082	.	+	.	insertions 0 ; deletions 0 ; identity 51.43 ; similarity 70.00
Chr6	exonerate:protein2genome:local	similarity	3213511	3215082	1284	+	.	alignment_id 1 ; Query AFUB_065690-T-p1 ; Align 3213511 71 153 ; Align 3213664 123 126 ; Align 3213790 166 420 ; Align 3214213 306 78 ; Align 3214398 332 120 ; Align 3214518 373 153 ; Align 3214671 428 147 ; Align 3214873 478 210
#AFUB_065690-T-p1	exonerate:protein2genome:local	similarity	260	519	280	.	.	alignment_id 2 ; Target Chr6 ; Align 260 366559 11 ; Align 272 366592 34 ; Align 306 366697 29 ; Align 336 366904 38 ; Align 374 367023 37 ; Align 412 367134 7 ; Align 422 367155 3 ; Align 426 367164 23 ; Align 450 367233 14 ; Align 465 367275 15 ; Align 481 367377 39
Chr6	exonerate:protein2genome:local	gene	366559	367493	280	+	.	gene_id 2 ; Name=AFUB_065690-T-p1 ; gene_orientation + ; identity 38.80 ; similarity 60.00
Chr6	exonerate:protein2genome:local	cds	366559	366785	.	+	.
Chr6	exonerate:protein2genome:local	exon	366559	366785	.	+	.	insertions 3 ; deletions 1 ; identity 39.19 ; similarity 62.16
Chr6	exonerate:protein2genome:local	splice5	366786	366787	.	+	.	intron_id 1 ; splice_site "GT"
Chr6	exonerate:protein2genome:local	intron	366786	366902	.	+	.	intron_id 1
Chr6	exonerate:protein2genome:local	splice3	366901	366902	.	+	.	intron_id 0 ; splice_site "TG"
Chr6	exonerate:protein2genome:local	cds	366903	367320	.	+	.
Chr6	exonerate:protein2genome:local	exon	366903	367320	.	+	.	insertions 0 ; deletions 7 ; identity 37.96 ; similarity 57.66 ; frameshifts 5
Chr6	exonerate:protein2genome:local	splice5	367321	367322	.	+	.	intron_id 2 ; splice_site "GT"
Chr6	exonerate:protein2genome:local	intron	367321	367374	.	+	.	intron_id 2
Chr6	exonerate:protein2genome:local	splice3	367373	367374	.	+	.	intron_id 1 ; splice_site "AG"
Chr6	exonerate:protein2genome:local	cds	367375	367493	.	+	.
Chr6	exonerate:protein2genome:local	exon	367375	367493	.	+	.	insertions 0 ; deletions 0 ; identity 41.03 ; similarity 64.10
Chr6	exonerate:protein2genome:local	similarity	366559	367493	280	+	.	alignment_id 2 ; Query AFUB_065690-T-p1 ; Align 366559 260 33 ; Align 366592 272 102 ; Align 366697 306 87 ; Align 366904 336 114 ; Align 367023 374 111 ; Align 367134 412 21 ; Align 367155 422 9 ; Align 367164 426 69 ; Align 367233 450 42 ; Align 367275 465 45 ; Align 367377 481 117
#AFUB_065690-T-p1	exonerate:protein2genome:local	similarity	388	545	258	.	.	alignment_id 3 ; Target Chr6 ; Align 388 1181374 119 ; Align 507 1181734 39
Chr6	exonerate:protein2genome:local	gene	1181374	1181850	258	+	.	gene_id 3 ; Name=AFUB_065690-T-p1 ; gene_orientation . ; identity 37.97 ; similarity 58.23
Chr6	exonerate:protein2genome:local	cds	1181374	1181850	.	+	.
Chr6	exonerate:protein2genome:local	exon	1181374	1181850	.	+	.	insertions 3 ; deletions 0 ; identity 37.97 ; similarity 58.23
Chr6	exonerate:protein2genome:local	similarity	1181374	1181850	258	+	.	alignment_id 3 ; Query AFUB_065690-T-p1 ; Align 1181374 388 357 ; Align 1181734 507 117
#AFUB_065800-T-p1	exonerate:protein2genome:local	similarity	96	284	345	.	.	alignment_id 1 ; Target Chr5 ; Align 96 2194032 132 ; Align 229 2193573 56
Chr5	exonerate:protein2genome:local	gene	2193405	2194031	345	-	.	gene_id 1 ; Name=AFUB_065800-T-p1 ; gene_orientation + ; identity 38.83 ; similarity 60.11
Chr5	exonerate:protein2genome:local	cds	2193634	2194031	.	-	.
Chr5	exonerate:protein2genome:local	exon	2193634	2194031	.	-	.	insertions 0 ; deletions 0 ; identity 37.88 ; similarity 57.58
Chr5	exonerate:protein2genome:local	splice5	2193632	2193633	.	-	.	intron_id 1 ; splice_site "GT"
Chr5	exonerate:protein2genome:local	intron	2193574	2193633	.	-	.	intron_id 1
Chr5	exonerate:protein2genome:local	splice3	2193574	2193575	.	-	.	intron_id 0 ; splice_site "AG"
Chr5	exonerate:protein2genome:local	cds	2193405	2193573	.	-	.
Chr5	exonerate:protein2genome:local	exon	2193405	2193573	.	-	.	insertions 0 ; deletions 0 ; identity 41.07 ; similarity 66.07
Chr5	exonerate:protein2genome:local	similarity	2193405	2194031	345	-	.	alignment_id 1 ; Query AFUB_065800-T-p1 ; Align 2194032 96 396 ; Align 2193573 229 168
#AFUB_065820-T-p1	exonerate:protein2genome:local	similarity	31	603	1843	.	.	alignment_id 1 ; Target Chr5 ; Align 31 271216 151 ; Align 184 270763 52 ; Align 237 270545 169 ; Align 407 270038 97 ; Align 505 269747 99
Chr5	exonerate:protein2genome:local	gene	269450	271215	1843	-	.	gene_id 1 ; Name=AFUB_065820-T-p1 ; gene_orientation + ; identity 61.44 ; similarity 76.06
Chr5	exonerate:protein2genome:local	cds	270605	271215	.	-	.
Chr5	exonerate:protein2genome:local	exon	270605	271215	.	-	.	insertions 0 ; deletions 2 ; identity 62.56 ; similarity 76.35
Chr5	exonerate:protein2genome:local	splice5	270603	270604	.	-	.	intron_id 1 ; splice_site "GT"
Chr5	exonerate:protein2genome:local	intron	270546	270604	.	-	.	intron_id 1
Chr5	exonerate:protein2genome:local	splice3	270546	270547	.	-	.	intron_id 0 ; splice_site "AG"
Chr5	exonerate:protein2genome:local	cds	269450	270545	.	-	.
Chr5	exonerate:protein2genome:local	exon	269450	270545	.	-	.	insertions 0 ; deletions 2 ; identity 60.82 ; similarity 75.89
Chr5	exonerate:protein2genome:local	similarity	269450	271215	1843	-	.	alignment_id 1 ; Query AFUB_065820-T-p1 ; Align 271216 31 453 ; Align 270763 184 156 ; Align 270545 237 507 ; Align 270038 407 291 ; Align 269747 505 297
#AFUB_065670-T-p1	exonerate:protein2genome:local	similarity	49	220	527	.	.	alignment_id 1 ; Target Chr5 ; Align 49 3767969 67 ; Align 117 3767693 104
Chr5	exonerate:protein2genome:local	gene	3767381	3767968	527	-	.	gene_id 1 ; Name=AFUB_065670-T-p1 ; gene_orientation + ; identity 61.99 ; similarity 73.68
Chr5	exonerate:protein2genome:local	cds	3767766	3767968	.	-	.
Chr5	exonerate:protein2genome:local	exon	3767766	3767968	.	-	.	insertions 0 ; deletions 0 ; identity 62.69 ; similarity 68.66
Chr5	exonerate:protein2genome:local	splice5	3767764	3767765	.	-	.	intron_id 1 ; splice_site "GT"
Chr5	exonerate:protein2genome:local	intron	3767694	3767765	.	-	.	intron_id 1
Chr5	exonerate:protein2genome:local	splice3	3767694	3767695	.	-	.	intron_id 0 ; splice_site "AG"
Chr5	exonerate:protein2genome:local	cds	3767381	3767693	.	-	.
Chr5	exonerate:protein2genome:local	exon	3767381	3767693	.	-	.	insertions 0 ; deletions 0 ; identity 61.54 ; similarity 76.92
Chr5	exonerate:protein2genome:local	similarity	3767381	3767968	527	-	.	alignment_id 1 ; Query AFUB_065670-T-p1 ; Align 3767969 49 201 ; Align 3767693 117 312
#AFUB_065970-T-p1	exonerate:protein2genome:local	similarity	43	470	609	.	.	alignment_id 1 ; Target Chr5 ; Align 43 718085 67 ; Align 110 717881 47 ; Align 158 717663 25 ; Align 184 717588 119 ; Align 304 717231 136 ; Align 441 716823 30
Chr5	exonerate:protein2genome:local	gene	716733	718084	609	-	.	gene_id 1 ; Name=AFUB_065970-T-p1 ; gene_orientation + ; identity 32.55 ; similarity 57.08
Chr5	exonerate:protein2genome:local	cds	717738	718084	.	-	.
Chr5	exonerate:protein2genome:local	exon	717738	718084	.	-	.	insertions 3 ; deletions 0 ; identity 34.21 ; similarity 61.40
Chr5	exonerate:protein2genome:local	splice5	717736	717737	.	-	.	intron_id 1 ; splice_site "GT"
Chr5	exonerate:protein2genome:local	intron	717664	717737	.	-	.	intron_id 1
Chr5	exonerate:protein2genome:local	splice3	717664	717665	.	-	.	intron_id 0 ; splice_site "AG"
Chr5	exonerate:protein2genome:local	cds	716733	717663	.	-	.
Chr5	exonerate:protein2genome:local	exon	716733	717663	.	-	.	insertions 0 ; deletions 3 ; identity 31.94 ; similarity 55.48
Chr5	exonerate:protein2genome:local	similarity	716733	718084	609	-	.	alignment_id 1 ; Query AFUB_065970-T-p1 ; Align 718085 43 201 ; Align 717881 110 141 ; Align 717663 158 75 ; Align 717588 184 357 ; Align 717231 304 408 ; Align 716823 441 90
#AFUB_065800-T-p1	exonerate:protein2genome:local	similarity	20	287	701	.	.	alignment_id 1 ; Target Chr5 ; Align 20 964073 42 ; Align 63 964268 12 ; Align 76 964304 212
Chr5	exonerate:protein2genome:local	gene	964073	964939	701	+	.	gene_id 1 ; Name=AFUB_065800-T-p1 ; gene_orientation + ; identity 53.01 ; similarity 71.05
Chr5	exonerate:protein2genome:local	cds	964073	964199	.	+	.
Chr5	exonerate:protein2genome:local	exon	964073	964199	.	+	.	insertions 0 ; deletions 0 ; identity 47.62 ; similarity 69.05
Chr5	exonerate:protein2genome:local	splice5	964200	964201	.	+	.	intron_id 1 ; splice_site "GT"
Chr5	exonerate:protein2genome:local	intron	964200	964265	.	+	.	intron_id 1
Chr5	exonerate:protein2genome:local	splice3	964264	964265	.	+	.	intron_id 0 ; splice_site "AG"
Chr5	exonerate:protein2genome:local	cds	964266	964939	.	+	.
Chr5	exonerate:protein2genome:local	exon	964266	964939	.	+	.	insertions 0 ; deletions 1 ; identity 54.02 ; similarity 71.43
Chr5	exonerate:protein2genome:local	similarity	964073	964939	701	+	.	alignment_id 1 ; Query AFUB_065800-T-p1 ; Align 964073 20 126 ; Align 964268 63 36 ; Align 964304 76 636
#AFUB_065900-T-p1	exonerate:protein2genome:local	similarity	53	466	381	.	.	alignment_id 1 ; Target Chr5 ; Align 53 1364298 83 ; Align 138 1364547 205 ; Align 344 1365162 19 ; Align 364 1365219 103
Chr5	exonerate:protein2genome:local	gene	1364298	1365527	381	+	.	gene_id 1 ; Name=AFUB_065900-T-p1 ; gene_orientation . ; identity 28.29 ; similarity 45.85
Chr5	exonerate:protein2genome:local	cds	1364298	1365527	.	+	.
Chr5	exonerate:protein2genome:local	exon	1364298	1365527	.	+	.	insertions 0 ; deletions 4 ; identity 28.29 ; similarity 45.85
Chr5	exonerate:protein2genome:local	similarity	1364298	1365527	381	+	.	alignment_id 1 ; Query AFUB_065900-T-p1 ; Align 1364298 53 249 ; Align 1364547 138 615 ; Align 1365162 344 57 ; Align 1365219 364 309
#AFUB_065900-T-p1	exonerate:protein2genome:local	similarity	839	1332	349	.	.	alignment_id 2 ; Target Chr5 ; Align 839 1364469 27 ; Align 868 1364550 153 ; Align 1021 1365012 15 ; Align 1036 1365060 249 ; Align 1288 1365807 45
Chr5	exonerate:protein2genome:local	gene	1364469	1365941	349	+	.	gene_id 2 ; Name=AFUB_065900-T-p1 ; gene_orientation . ; identity 27.40 ; similarity 44.17
Chr5	exonerate:protein2genome:local	cds	1364469	1365941	.	+	.
Chr5	exonerate:protein2genome:local	exon	1364469	1365941	.	+	.	insertions 6 ; deletions 5 ; identity 27.40 ; similarity 44.17
Chr5	exonerate:protein2genome:local	similarity	1364469	1365941	349	+	.	alignment_id 2 ; Query AFUB_065900-T-p1 ; Align 1364469 839 81 ; Align 1364550 868 459 ; Align 1365012 1021 45 ; Align 1365060 1036 747 ; Align 1365807 1288 135
#AFUB_065900-T-p1	exonerate:protein2genome:local	similarity	804	1145	289	.	.	alignment_id 3 ; Target Chr5 ; Align 804 1366359 215 ; Align 1019 1367007 51 ; Align 1070 1367163 76
Chr5	exonerate:protein2genome:local	gene	1366359	1367390	289	+	.	gene_id 3 ; Name=AFUB_065900-T-p1 ; gene_orientation . ; identity 26.02 ; similarity 44.44
Chr5	exonerate:protein2genome:local	cds	1366359	1367390	.	+	.
Chr5	exonerate:protein2genome:local	exon	1366359	1367390	.	+	.	insertions 6 ; deletions 0 ; identity 26.02 ; similarity 44.44
Chr5	exonerate:protein2genome:local	similarity	1366359	1367390	289	+	.	alignment_id 3 ; Query AFUB_065900-T-p1 ; Align 1366359 804 645 ; Align 1367007 1019 153 ; Align 1367163 1070 228
#AFUB_065900-T-p1	exonerate:protein2genome:local	similarity	496	615	250	.	.	alignment_id 4 ; Target Chr5 ; Align 496 1367675 101 ; Align 599 1367978 17
Chr5	exonerate:protein2genome:local	gene	1367675	1368028	250	+	.	gene_id 4 ; Name=AFUB_065900-T-p1 ; gene_orientation . ; identity 47.46 ; similarity 62.71
Chr5	exonerate:protein2genome:local	cds	1367675	1368028	.	+	.
Chr5	exonerate:protein2genome:local	exon	1367675	1368028	.	+	.	insertions 0 ; deletions 2 ; identity 47.46 ; similarity 62.71
Chr5	exonerate:protein2genome:local	similarity	1367675	1368028	250	+	.	alignment_id 4 ; Query AFUB_065900-T-p1 ; Align 1367675 496 303 ; Align 1367978 599 51
#AFUB_065990-T-p1	exonerate:protein2genome:local	similarity	1	374	1977	.	.	alignment_id 1 ; Target Chr4 ; Align 1 2069368 374
Chr4	exonerate:protein2genome:local	gene	2068246	2069367	1977	-	.	gene_id 1 ; Name=AFUB_065990-T-p1 ; gene_orientation . ; identity 100.00 ; similarity 100.00
Chr4	exonerate:protein2genome:local	cds	2068246	2069367	.	-	.
Chr4	exonerate:protein2genome:local	exon	2068246	2069367	.	-	.	insertions 0 ; deletions 0 ; identity 100.00 ; similarity 100.00
Chr4	exonerate:protein2genome:local	similarity	2068246	2069367	1977	-	.	alignment_id 1 ; Query AFUB_065990-T-p1 ; Align 2069368 1 1122
#AFUB_065510-T-p1	exonerate:protein2genome:local	similarity	1	91	438	.	.	alignment_id 1 ; Target Chr4 ; Align 1 1930394 30 ; Align 31 1930194 61
Chr4	exonerate:protein2genome:local	gene	1930011	1930393	438	-	.	gene_id 1 ; Name=AFUB_065510-T-p1 ; gene_orientation + ; identity 100.00 ; similarity 100.00
Chr4	exonerate:protein2genome:local	cds	1930304	1930393	.	-	.
Chr4	exonerate:protein2genome:local	exon	1930304	1930393	.	-	.	insertions 0 ; deletions 0 ; identity 100.00 ; similarity 100.00
Chr4	exonerate:protein2genome:local	splice5	1930302	1930303	.	-	.	intron_id 1 ; splice_site "GT"
Chr4	exonerate:protein2genome:local	intron	1930194	1930303	.	-	.	intron_id 1
Chr4	exonerate:protein2genome:local	splice3	1930194	1930195	.	-	.	intron_id 0 ; splice_site "AG"
Chr4	exonerate:protein2genome:local	cds	1930011	1930193	.	-	.
Chr4	exonerate:protein2genome:local	exon	1930011	1930193	.	-	.	insertions 0 ; deletions 0 ; identity 100.00 ; similarity 100.00
Chr4	exonerate:protein2genome:local	similarity	1930011	1930393	438	-	.	alignment_id 1 ; Query AFUB_065510-T-p1 ; Align 1930394 1 90 ; Align 1930194 31 183
#AFUB_065560-T-p1	exonerate:protein2genome:local	similarity	1	347	1817	.	.	alignment_id 1 ; Target Chr4 ; Align 1 1942234 82 ; Align 84 1941901 264
Chr4	exonerate:protein2genome:local	gene	1941109	1942233	1817	-	.	gene_id 1 ; Name=AFUB_065560-T-p1 ; gene_orientation + ; identity 100.00 ; similarity 100.00
Chr4	exonerate:protein2genome:local	cds	1941986	1942233	.	-	.
Chr4	exonerate:protein2genome:local	exon	1941986	1942233	.	-	.	insertions 0 ; deletions 0 ; identity 100.00 ; similarity 100.00
Chr4	exonerate:protein2genome:local	splice5	1941984	1941985	.	-	.	intron_id 1 ; splice_site "GT"
Chr4	exonerate:protein2genome:local	intron	1941902	1941985	.	-	.	intron_id 1
Chr4	exonerate:protein2genome:local	splice3	1941902	1941903	.	-	.	intron_id 0 ; splice_site "AG"
Chr4	exonerate:protein2genome:local	cds	1941109	1941901	.	-	.
Chr4	exonerate:protein2genome:local	exon	1941109	1941901	.	-	.	insertions 0 ; deletions 0 ; identity 100.00 ; similarity 100.00
Chr4	exonerate:protein2genome:local	similarity	1941109	1942233	1817	-	.	alignment_id 1 ; Query AFUB_065560-T-p1 ; Align 1942234 1 246 ; Align 1941901 84 792
#AFUB_065740-T-p1	exonerate:protein2genome:local	similarity	1	90	419	.	.	alignment_id 1 ; Target Chr4 ; Align 1 2002971 47 ; Align 49 2002775 21 ; Align 71 2002652 20
Chr4	exonerate:protein2genome:local	gene	2002592	2002970	419	-	.	gene_id 1 ; Name=AFUB_065740-T-p1 ; gene_orientation + ; identity 100.00 ; similarity 100.00
Chr4	exonerate:protein2genome:local	cds	2002828	2002970	.	-	.
Chr4	exonerate:protein2genome:local	exon	2002828	2002970	.	-	.	insertions 0 ; deletions 0 ; identity 100.00 ; similarity 100.00
Chr4	exonerate:protein2genome:local	splice5	2002826	2002827	.	-	.	intron_id 1 ; splice_site "GT"
Chr4	exonerate:protein2genome:local	intron	2002776	2002827	.	-	.	intron_id 1
Chr4	exonerate:protein2genome:local	splice3	2002776	2002777	.	-	.	intron_id 0 ; splice_site "AG"
Chr4	exonerate:protein2genome:local	cds	2002711	2002775	.	-	.
Chr4	exonerate:protein2genome:local	exon	2002711	2002775	.	-	.	insertions 0 ; deletions 0 ; identity 100.00 ; similarity 100.00
Chr4	exonerate:protein2genome:local	splice5	2002709	2002710	.	-	.	intron_id 2 ; splice_site "GT"
Chr4	exonerate:protein2genome:local	intron	2002654	2002710	.	-	.	intron_id 2
Chr4	exonerate:protein2genome:local	splice3	2002654	2002655	.	-	.	intron_id 1 ; splice_site "AG"
Chr4	exonerate:protein2genome:local	cds	2002592	2002653	.	-	.
Chr4	exonerate:protein2genome:local	exon	2002592	2002653	.	-	.	insertions 0 ; deletions 0 ; identity 100.00 ; similarity 100.00
Chr4	exonerate:protein2genome:local	similarity	2002592	2002970	419	-	.	alignment_id 1 ; Query AFUB_065740-T-p1 ; Align 2002971 1 141 ; Align 2002775 49 63 ; Align 2002652 71 60
#AFUB_065670-T-p1	exonerate:protein2genome:local	similarity	1	222	1065	.	.	alignment_id 1 ; Target Chr4 ; Align 1 1976685 7 ; Align 9 1976579 36 ; Align 45 1976386 31 ; Align 76 1976237 137 ; Align 214 1975765 9
Chr4	exonerate:protein2genome:local	gene	1975738	1976684	1065	-	.	gene_id 1 ; Name=AFUB_065670-T-p1 ; gene_orientation + ; identity 100.00 ; similarity 100.00
Chr4	exonerate:protein2genome:local	cds	1976662	1976684	.	-	.
Chr4	exonerate:protein2genome:local	exon	1976662	1976684	.	-	.	insertions 0 ; deletions 0 ; identity 100.00 ; similarity 100.00
Chr4	exonerate:protein2genome:local	splice5	1976660	1976661	.	-	.	intron_id 1 ; splice_site "GT"
Chr4	exonerate:protein2genome:local	intron	1976580	1976661	.	-	.	intron_id 1
Chr4	exonerate:protein2genome:local	splice3	1976580	1976581	.	-	.	intron_id 0 ; splice_site "AG"
Chr4	exonerate:protein2genome:local	cds	1976471	1976579	.	-	.
Chr4	exonerate:protein2genome:local	exon	1976471	1976579	.	-	.	insertions 0 ; deletions 0 ; identity 100.00 ; similarity 100.00
Chr4	exonerate:protein2genome:local	splice5	1976469	1976470	.	-	.	intron_id 2 ; splice_site "GT"
Chr4	exonerate:protein2genome:local	intron	1976386	1976470	.	-	.	intron_id 2
Chr4	exonerate:protein2genome:local	splice3	1976386	1976387	.	-	.	intron_id 1 ; splice_site "AG"
Chr4	exonerate:protein2genome:local	cds	1976293	1976385	.	-	.
Chr4	exonerate:protein2genome:local	exon	1976293	1976385	.	-	.	insertions 0 ; deletions 0 ; identity 100.00 ; similarity 100.00
Chr4	exonerate:protein2genome:local	splice5	1976291	1976292	.	-	.	intron_id 3 ; splice_site "GT"
Chr4	exonerate:protein2genome:local	intron	1976237	1976292	.	-	.	intron_id 3
Chr4	exonerate:protein2genome:local	splice3	1976237	1976238	.	-	.	intron_id 2 ; splice_site "AG"
Chr4	exonerate:protein2genome:local	cds	1975824	1976236	.	-	.
Chr4	exonerate:protein2genome:local	exon	1975824	1976236	.	-	.	insertions 0 ; deletions 0 ; identity 100.00 ; similarity 100.00
Chr4	exonerate:protein2genome:local	splice5	1975822	1975823	.	-	.	intron_id 4 ; splice_site "GT"
Chr4	exonerate:protein2genome:local	intron	1975766	1975823	.	-	.	intron_id 4
Chr4	exonerate:protein2genome:local	splice3	1975766	1975767	.	-	.	intron_id 3 ; splice_site "AG"
Chr4	exonerate:protein2genome:local	cds	1975738	1975765	.	-	.
Chr4	exonerate:protein2genome:local	exon	1975738	1975765	.	-	.	insertions 0 ; deletions 0 ; identity 100.00 ; similarity 100.00
Chr4	exonerate:protein2genome:local	similarity	1975738	1976684	1065	-	.	alignment_id 1 ; Query AFUB_065670-T-p1 ; Align 1976685 1 21 ; Align 1976579 9 108 ; Align 1976386 45 93 ; Align 1976237 76 411 ; Align 1975765 214 27
#AFUB_065850-T-p1	exonerate:protein2genome:local	similarity	1	164	796	.	.	alignment_id 1 ; Target Chr4 ; Align 1 2030647 129 ; Align 130 2030187 35
Chr4	exonerate:protein2genome:local	gene	2030082	2030646	796	-	.	gene_id 1 ; Name=AFUB_065850-T-p1 ; gene_orientation + ; identity 100.00 ; similarity 100.00
Chr4	exonerate:protein2genome:local	cds	2030260	2030646	.	-	.
Chr4	exonerate:protein2genome:local	exon	2030260	2030646	.	-	.	insertions 0 ; deletions 0 ; identity 100.00 ; similarity 100.00
Chr4	exonerate:protein2genome:local	splice5	2030258	2030259	.	-	.	intron_id 1 ; splice_site "GT"
Chr4	exonerate:protein2genome:local	intron	2030187	2030259	.	-	.	intron_id 1
Chr4	exonerate:protein2genome:local	splice3	2030187	2030188	.	-	.	intron_id 0 ; splice_site "AG"
Chr4	exonerate:protein2genome:local	cds	2030082	2030186	.	-	.
Chr4	exonerate:protein2genome:local	exon	2030082	2030186	.	-	.	insertions 0 ; deletions 0 ; identity 100.00 ; similarity 100.00
Chr4	exonerate:protein2genome:local	similarity	2030082	2030646	796	-	.	alignment_id 1 ; Query AFUB_065850-T-p1 ; Align 2030647 1 387 ; Align 2030187 130 105
#AFUB_065480-T-p1	exonerate:protein2genome:local	similarity	1	399	2100	.	.	alignment_id 1 ; Target Chr4 ; Align 1 1923775 97 ; Align 99 1923421 301
Chr4	exonerate:protein2genome:local	gene	1922518	1923774	2100	-	.	gene_id 1 ; Name=AFUB_065480-T-p1 ; gene_orientation + ; identity 100.00 ; similarity 100.00
Chr4	exonerate:protein2genome:local	cds	1923483	1923774	.	-	.
Chr4	exonerate:protein2genome:local	exon	1923483	1923774	.	-	.	insertions 0 ; deletions 0 ; identity 100.00 ; similarity 100.00
Chr4	exonerate:protein2genome:local	splice5	1923481	1923482	.	-	.	intron_id 1 ; splice_site "GT"
Chr4	exonerate:protein2genome:local	intron	1923423	1923482	.	-	.	intron_id 1
Chr4	exonerate:protein2genome:local	splice3	1923423	1923424	.	-	.	intron_id 0 ; splice_site "AG"
Chr4	exonerate:protein2genome:local	cds	1922518	1923422	.	-	.
Chr4	exonerate:protein2genome:local	exon	1922518	1923422	.	-	.	insertions 0 ; deletions 0 ; identity 100.00 ; similarity 100.00
Chr4	exonerate:protein2genome:local	similarity	1922518	1923774	2100	-	.	alignment_id 1 ; Query AFUB_065480-T-p1 ; Align 1923775 1 291 ; Align 1923421 99 903
#AFUB_065960-T-p1	exonerate:protein2genome:local	similarity	1	121	613	.	.	alignment_id 1 ; Target Chr4 ; Align 1 2063458 121
Chr4	exonerate:protein2genome:local	gene	2063095	2063457	613	-	.	gene_id 1 ; Name=AFUB_065960-T-p1 ; gene_orientation . ; identity 100.00 ; similarity 100.00
Chr4	exonerate:protein2genome:local	cds	2063095	2063457	.	-	.
Chr4	exonerate:protein2genome:local	exon	2063095	2063457	.	-	.	insertions 0 ; deletions 0 ; identity 100.00 ; similarity 100.00
Chr4	exonerate:protein2genome:local	similarity	2063095	2063457	613	-	.	alignment_id 1 ; Query AFUB_065960-T-p1 ; Align 2063458 1 363
#AFUB_065980-T-p1	exonerate:protein2genome:local	similarity	1	318	1626	.	.	alignment_id 1 ; Target Chr4 ; Align 1 2067885 82 ; Align 83 2067565 108 ; Align 191 2067178 128
Chr4	exonerate:protein2genome:local	gene	2066794	2067884	1626	-	.	gene_id 1 ; Name=AFUB_065980-T-p1 ; gene_orientation + ; identity 100.00 ; similarity 100.00
Chr4	exonerate:protein2genome:local	cds	2067639	2067884	.	-	.
Chr4	exonerate:protein2genome:local	exon	2067639	2067884	.	-	.	insertions 0 ; deletions 0 ; identity 100.00 ; similarity 100.00
Chr4	exonerate:protein2genome:local	splice5	2067637	2067638	.	-	.	intron_id 1 ; splice_site "GT"
Chr4	exonerate:protein2genome:local	intron	2067565	2067638	.	-	.	intron_id 1
Chr4	exonerate:protein2genome:local	splice3	2067565	2067566	.	-	.	intron_id 0 ; splice_site "AG"
Chr4	exonerate:protein2genome:local	cds	2067241	2067564	.	-	.
Chr4	exonerate:protein2genome:local	exon	2067241	2067564	.	-	.	insertions 0 ; deletions 0 ; identity 100.00 ; similarity 100.00
Chr4	exonerate:protein2genome:local	splice5	2067239	2067240	.	-	.	intron_id 2 ; splice_site "GT"
Chr4	exonerate:protein2genome:local	intron	2067178	2067240	.	-	.	intron_id 2
Chr4	exonerate:protein2genome:local	splice3	2067178	2067179	.	-	.	intron_id 1 ; splice_site "AG"
Chr4	exonerate:protein2genome:local	cds	2066794	2067177	.	-	.
Chr4	exonerate:protein2genome:local	exon	2066794	2067177	.	-	.	insertions 0 ; deletions 0 ; identity 100.00 ; similarity 100.00
Chr4	exonerate:protein2genome:local	similarity	2066794	2067884	1626	-	.	alignment_id 1 ; Query AFUB_065980-T-p1 ; Align 2067885 1 246 ; Align 2067565 83 324 ; Align 2067178 191 384
#AFUB_065490-T-p1	exonerate:protein2genome:local	similarity	1	268	1399	.	.	alignment_id 1 ; Target Chr4 ; Align 1 1926038 268
Chr4	exonerate:protein2genome:local	gene	1925234	1926037	1399	-	.	gene_id 1 ; Name=AFUB_065490-T-p1 ; gene_orientation . ; identity 100.00 ; similarity 100.00
Chr4	exonerate:protein2genome:local	cds	1925234	1926037	.	-	.
Chr4	exonerate:protein2genome:local	exon	1925234	1926037	.	-	.	insertions 0 ; deletions 0 ; identity 100.00 ; similarity 100.00
Chr4	exonerate:protein2genome:local	similarity	1925234	1926037	1399	-	.	alignment_id 1 ; Query AFUB_065490-T-p1 ; Align 1926038 1 804
#AFUB_066100-T-p1	exonerate:protein2genome:local	similarity	1	199	1047	.	.	alignment_id 1 ; Target Chr4 ; Align 1 2094518 186 ; Align 187 2093892 13
Chr4	exonerate:protein2genome:local	gene	2093853	2094517	1047	-	.	gene_id 1 ; Name=AFUB_066100-T-p1 ; gene_orientation + ; identity 100.00 ; similarity 100.00
Chr4	exonerate:protein2genome:local	cds	2093960	2094517	.	-	.
Chr4	exonerate:protein2genome:local	exon	2093960	2094517	.	-	.	insertions 0 ; deletions 0 ; identity 100.00 ; similarity 100.00
Chr4	exonerate:protein2genome:local	splice5	2093958	2093959	.	-	.	intron_id 1 ; splice_site "GT"
Chr4	exonerate:protein2genome:local	intron	2093892	2093959	.	-	.	intron_id 1
Chr4	exonerate:protein2genome:local	splice3	2093892	2093893	.	-	.	intron_id 0 ; splice_site "AG"
Chr4	exonerate:protein2genome:local	cds	2093853	2093891	.	-	.
Chr4	exonerate:protein2genome:local	exon	2093853	2093891	.	-	.	insertions 0 ; deletions 0 ; identity 100.00 ; similarity 100.00
Chr4	exonerate:protein2genome:local	similarity	2093853	2094517	1047	-	.	alignment_id 1 ; Query AFUB_066100-T-p1 ; Align 2094518 1 558 ; Align 2093892 187 39
#AFUB_065570-T-p1	exonerate:protein2genome:local	similarity	1	457	2315	.	.	alignment_id 1 ; Target Chr4 ; Align 1 1946602 457
Chr4	exonerate:protein2genome:local	gene	1945231	1946601	2315	-	.	gene_id 1 ; Name=AFUB_065570-T-p1 ; gene_orientation . ; identity 100.00 ; similarity 100.00
Chr4	exonerate:protein2genome:local	cds	1945231	1946601	.	-	.
Chr4	exonerate:protein2genome:local	exon	1945231	1946601	.	-	.	insertions 0 ; deletions 0 ; identity 100.00 ; similarity 100.00
Chr4	exonerate:protein2genome:local	similarity	1945231	1946601	2315	-	.	alignment_id 1 ; Query AFUB_065570-T-p1 ; Align 1946602 1 1371
#AFUB_066010-T-p1	exonerate:protein2genome:local	similarity	1	349	1759	.	.	alignment_id 1 ; Target Chr4 ; Align 1 2071312 65 ; Align 67 2071060 283
Chr4	exonerate:protein2genome:local	gene	2070211	2071311	1759	-	.	gene_id 1 ; Name=AFUB_066010-T-p1 ; gene_orientation + ; identity 100.00 ; similarity 100.00
Chr4	exonerate:protein2genome:local	cds	2071115	2071311	.	-	.
Chr4	exonerate:protein2genome:local	exon	2071115	2071311	.	-	.	insertions 0 ; deletions 0 ; identity 100.00 ; similarity 100.00
Chr4	exonerate:protein2genome:local	splice5	2071113	2071114	.	-	.	intron_id 1 ; splice_site "GT"
Chr4	exonerate:protein2genome:local	intron	2071061	2071114	.	-	.	intron_id 1
Chr4	exonerate:protein2genome:local	splice3	2071061	2071062	.	-	.	intron_id 0 ; splice_site "AG"
Chr4	exonerate:protein2genome:local	cds	2070211	2071060	.	-	.
Chr4	exonerate:protein2genome:local	exon	2070211	2071060	.	-	.	insertions 0 ; deletions 0 ; identity 100.00 ; similarity 100.00
Chr4	exonerate:protein2genome:local	similarity	2070211	2071311	1759	-	.	alignment_id 1 ; Query AFUB_066010-T-p1 ; Align 2071312 1 195 ; Align 2071060 67 849
#AFUB_065470-T-p1	exonerate:protein2genome:local	similarity	1	252	1244	.	.	alignment_id 1 ; Target Chr4 ; Align 1 1921430 41 ; Align 43 1921244 210
Chr4	exonerate:protein2genome:local	gene	1920614	1921429	1244	-	.	gene_id 1 ; Name=AFUB_065470-T-p1 ; gene_orientation + ; identity 100.00 ; similarity 100.00
Chr4	exonerate:protein2genome:local	cds	1921305	1921429	.	-	.
Chr4	exonerate:protein2genome:local	exon	1921305	1921429	.	-	.	insertions 0 ; deletions 0 ; identity 100.00 ; similarity 100.00
Chr4	exonerate:protein2genome:local	splice5	1921303	1921304	.	-	.	intron_id 1 ; splice_site "GT"
Chr4	exonerate:protein2genome:local	intron	1921245	1921304	.	-	.	intron_id 1
Chr4	exonerate:protein2genome:local	splice3	1921245	1921246	.	-	.	intron_id 0 ; splice_site "AG"
Chr4	exonerate:protein2genome:local	cds	1920614	1921244	.	-	.
Chr4	exonerate:protein2genome:local	exon	1920614	1921244	.	-	.	insertions 0 ; deletions 0 ; identity 100.00 ; similarity 100.00
Chr4	exonerate:protein2genome:local	similarity	1920614	1921429	1244	-	.	alignment_id 1 ; Query AFUB_065470-T-p1 ; Align 1921430 1 123 ; Align 1921244 43 630
#AFUB_065950-T-p1	exonerate:protein2genome:local	similarity	1	402	2047	.	.	alignment_id 1 ; Target Chr4 ; Align 1 2060908 44 ; Align 45 2060511 358
Chr4	exonerate:protein2genome:local	gene	2059437	2060907	2047	-	.	gene_id 1 ; Name=AFUB_065950-T-p1 ; gene_orientation + ; identity 100.00 ; similarity 100.00
Chr4	exonerate:protein2genome:local	cds	2060776	2060907	.	-	.
Chr4	exonerate:protein2genome:local	exon	2060776	2060907	.	-	.	insertions 0 ; deletions 0 ; identity 100.00 ; similarity 100.00
Chr4	exonerate:protein2genome:local	splice5	2060774	2060775	.	-	.	intron_id 1 ; splice_site "GT"
Chr4	exonerate:protein2genome:local	intron	2060511	2060775	.	-	.	intron_id 1
Chr4	exonerate:protein2genome:local	splice3	2060511	2060512	.	-	.	intron_id 0 ; splice_site "AG"
Chr4	exonerate:protein2genome:local	cds	2059437	2060510	.	-	.
Chr4	exonerate:protein2genome:local	exon	2059437	2060510	.	-	.	insertions 0 ; deletions 0 ; identity 100.00 ; similarity 100.00
Chr4	exonerate:protein2genome:local	similarity	2059437	2060907	2047	-	.	alignment_id 1 ; Query AFUB_065950-T-p1 ; Align 2060908 1 132 ; Align 2060511 45 1074
#AFUB_065550-T-p1	exonerate:protein2genome:local	similarity	1	213	1098	.	.	alignment_id 1 ; Target Chr4 ; Align 1 1939867 213
Chr4	exonerate:protein2genome:local	gene	1939228	1939866	1098	-	.	gene_id 1 ; Name=AFUB_065550-T-p1 ; gene_orientation . ; identity 100.00 ; similarity 100.00
Chr4	exonerate:protein2genome:local	cds	1939228	1939866	.	-	.
Chr4	exonerate:protein2genome:local	exon	1939228	1939866	.	-	.	insertions 0 ; deletions 0 ; identity 100.00 ; similarity 100.00
Chr4	exonerate:protein2genome:local	similarity	1939228	1939866	1098	-	.	alignment_id 1 ; Query AFUB_065550-T-p1 ; Align 1939867 1 639
#AFUB_065420-T-p1	exonerate:protein2genome:local	similarity	1	108	569	.	.	alignment_id 1 ; Target Chr4 ; Align 1 1910800 37 ; Align 39 1910595 70
Chr4	exonerate:protein2genome:local	gene	1910385	1910799	569	-	.	gene_id 1 ; Name=AFUB_065420-T-p1 ; gene_orientation + ; identity 100.00 ; similarity 100.00
Chr4	exonerate:protein2genome:local	cds	1910687	1910799	.	-	.
Chr4	exonerate:protein2genome:local	exon	1910687	1910799	.	-	.	insertions 0 ; deletions 0 ; identity 100.00 ; similarity 100.00
Chr4	exonerate:protein2genome:local	splice5	1910685	1910686	.	-	.	intron_id 1 ; splice_site "GT"
Chr4	exonerate:protein2genome:local	intron	1910596	1910686	.	-	.	intron_id 1
Chr4	exonerate:protein2genome:local	splice3	1910596	1910597	.	-	.	intron_id 0 ; splice_site "AG"
Chr4	exonerate:protein2genome:local	cds	1910385	1910595	.	-	.
Chr4	exonerate:protein2genome:local	exon	1910385	1910595	.	-	.	insertions 0 ; deletions 0 ; identity 100.00 ; similarity 100.00
Chr4	exonerate:protein2genome:local	similarity	1910385	1910799	569	-	.	alignment_id 1 ; Query AFUB_065420-T-p1 ; Align 1910800 1 111 ; Align 1910595 39 210
#AFUB_065870-T-p1	exonerate:protein2genome:local	similarity	1	993	4919	.	.	alignment_id 1 ; Target Chr4 ; Align 1 2036555 404 ; Align 406 2035291 237 ; Align 643 2034528 351
Chr4	exonerate:protein2genome:local	gene	2033475	2036554	4919	-	.	gene_id 1 ; Name=AFUB_065870-T-p1 ; gene_orientation + ; identity 100.00 ; similarity 100.00
Chr4	exonerate:protein2genome:local	cds	2035342	2036554	.	-	.
Chr4	exonerate:protein2genome:local	exon	2035342	2036554	.	-	.	insertions 0 ; deletions 0 ; identity 100.00 ; similarity 100.00
Chr4	exonerate:protein2genome:local	splice5	2035340	2035341	.	-	.	intron_id 1 ; splice_site "GT"
Chr4	exonerate:protein2genome:local	intron	2035293	2035341	.	-	.	intron_id 1
Chr4	exonerate:protein2genome:local	splice3	2035293	2035294	.	-	.	intron_id 0 ; splice_site "AG"
Chr4	exonerate:protein2genome:local	cds	2034580	2035292	.	-	.
Chr4	exonerate:protein2genome:local	exon	2034580	2035292	.	-	.	insertions 0 ; deletions 0 ; identity 100.00 ; similarity 100.00
Chr4	exonerate:protein2genome:local	splice5	2034578	2034579	.	-	.	intron_id 2 ; splice_site "GT"
Chr4	exonerate:protein2genome:local	intron	2034528	2034579	.	-	.	intron_id 2
Chr4	exonerate:protein2genome:local	splice3	2034528	2034529	.	-	.	intron_id 1 ; splice_site "AG"
Chr4	exonerate:protein2genome:local	cds	2033475	2034527	.	-	.
Chr4	exonerate:protein2genome:local	exon	2033475	2034527	.	-	.	insertions 0 ; deletions 0 ; identity 100.00 ; similarity 100.00
Chr4	exonerate:protein2genome:local	similarity	2033475	2036554	4919	-	.	alignment_id 1 ; Query AFUB_065870-T-p1 ; Align 2036555 1 1212 ; Align 2035291 406 711 ; Align 2034528 643 1053
#AFUB_065750-T-p1	exonerate:protein2genome:local	similarity	1	879	4431	.	.	alignment_id 1 ; Target Chr4 ; Align 1 2006781 12 ; Align 13 2006697 867
Chr4	exonerate:protein2genome:local	gene	2004096	2006780	4431	-	.	gene_id 1 ; Name=AFUB_065750-T-p1 ; gene_orientation + ; identity 100.00 ; similarity 100.00
Chr4	exonerate:protein2genome:local	cds	2006745	2006780	.	-	.
Chr4	exonerate:protein2genome:local	exon	2006745	2006780	.	-	.	insertions 0 ; deletions 0 ; identity 100.00 ; similarity 100.00
Chr4	exonerate:protein2genome:local	splice5	2006743	2006744	.	-	.	intron_id 1 ; splice_site "GT"
Chr4	exonerate:protein2genome:local	intron	2006697	2006744	.	-	.	intron_id 1
Chr4	exonerate:protein2genome:local	splice3	2006697	2006698	.	-	.	intron_id 0 ; splice_site "AG"
Chr4	exonerate:protein2genome:local	cds	2004096	2006696	.	-	.
Chr4	exonerate:protein2genome:local	exon	2004096	2006696	.	-	.	insertions 0 ; deletions 0 ; identity 100.00 ; similarity 100.00
Chr4	exonerate:protein2genome:local	similarity	2004096	2006780	4431	-	.	alignment_id 1 ; Query AFUB_065750-T-p1 ; Align 2006781 1 36 ; Align 2006697 13 2601
#AFUB_065910-T-p1	exonerate:protein2genome:local	similarity	1	131	626	.	.	alignment_id 1 ; Target Chr4 ; Align 1 2049189 15 ; Align 16 2049076 8 ; Align 25 2048992 94 ; Align 120 2048643 12
Chr4	exonerate:protein2genome:local	gene	2048607	2049188	626	-	.	gene_id 1 ; Name=AFUB_065910-T-p1 ; gene_orientation + ; identity 100.00 ; similarity 100.00
Chr4	exonerate:protein2genome:local	cds	2049144	2049188	.	-	.
Chr4	exonerate:protein2genome:local	exon	2049144	2049188	.	-	.	insertions 0 ; deletions 0 ; identity 100.00 ; similarity 100.00
Chr4	exonerate:protein2genome:local	splice5	2049142	2049143	.	-	.	intron_id 1 ; splice_site "GT"
Chr4	exonerate:protein2genome:local	intron	2049076	2049143	.	-	.	intron_id 1
Chr4	exonerate:protein2genome:local	splice3	2049076	2049077	.	-	.	intron_id 0 ; splice_site "AG"
Chr4	exonerate:protein2genome:local	cds	2049051	2049075	.	-	.
Chr4	exonerate:protein2genome:local	exon	2049051	2049075	.	-	.	insertions 0 ; deletions 0 ; identity 100.00 ; similarity 100.00
Chr4	exonerate:protein2genome:local	splice5	2049049	2049050	.	-	.	intron_id 2 ; splice_site "GT"
Chr4	exonerate:protein2genome:local	intron	2048994	2049050	.	-	.	intron_id 2
Chr4	exonerate:protein2genome:local	splice3	2048994	2048995	.	-	.	intron_id 1 ; splice_site "AG"
Chr4	exonerate:protein2genome:local	cds	2048709	2048993	.	-	.
Chr4	exonerate:protein2genome:local	exon	2048709	2048993	.	-	.	insertions 0 ; deletions 0 ; identity 100.00 ; similarity 100.00
Chr4	exonerate:protein2genome:local	splice5	2048707	2048708	.	-	.	intron_id 3 ; splice_site "GT"
Chr4	exonerate:protein2genome:local	intron	2048645	2048708	.	-	.	intron_id 3
Chr4	exonerate:protein2genome:local	splice3	2048645	2048646	.	-	.	intron_id 2 ; splice_site "AG"
Chr4	exonerate:protein2genome:local	cds	2048607	2048644	.	-	.
Chr4	exonerate:protein2genome:local	exon	2048607	2048644	.	-	.	insertions 0 ; deletions 0 ; identity 100.00 ; similarity 100.00
Chr4	exonerate:protein2genome:local	similarity	2048607	2049188	626	-	.	alignment_id 1 ; Query AFUB_065910-T-p1 ; Align 2049189 1 45 ; Align 2049076 16 24 ; Align 2048992 25 282 ; Align 2048643 120 36
#AFUB_065660-T-p1	exonerate:protein2genome:local	similarity	1	896	4646	.	.	alignment_id 1 ; Target Chr4 ; Align 1 1974699 896
Chr4	exonerate:protein2genome:local	gene	1972011	1974698	4646	-	.	gene_id 1 ; Name=AFUB_065660-T-p1 ; gene_orientation . ; identity 100.00 ; similarity 100.00
Chr4	exonerate:protein2genome:local	cds	1972011	1974698	.	-	.
Chr4	exonerate:protein2genome:local	exon	1972011	1974698	.	-	.	insertions 0 ; deletions 0 ; identity 100.00 ; similarity 100.00
Chr4	exonerate:protein2genome:local	similarity	1972011	1974698	4646	-	.	alignment_id 1 ; Query AFUB_065660-T-p1 ; Align 1974699 1 2688
#AFUB_065540-T-p1	exonerate:protein2genome:local	similarity	1	786	4033	.	.	alignment_id 1 ; Target Chr4 ; Align 1 1938337 92 ; Align 93 1937993 280 ; Align 374 1937079 413
Chr4	exonerate:protein2genome:local	gene	1935840	1938336	4033	-	.	gene_id 1 ; Name=AFUB_065540-T-p1 ; gene_orientation + ; identity 100.00 ; similarity 100.00
Chr4	exonerate:protein2genome:local	cds	1938061	1938336	.	-	.
Chr4	exonerate:protein2genome:local	exon	1938061	1938336	.	-	.	insertions 0 ; deletions 0 ; identity 100.00 ; similarity 100.00
Chr4	exonerate:protein2genome:local	splice5	1938059	1938060	.	-	.	intron_id 1 ; splice_site "GT"
Chr4	exonerate:protein2genome:local	intron	1937993	1938060	.	-	.	intron_id 1
Chr4	exonerate:protein2genome:local	splice3	1937993	1937994	.	-	.	intron_id 0 ; splice_site "AG"
Chr4	exonerate:protein2genome:local	cds	1937151	1937992	.	-	.
Chr4	exonerate:protein2genome:local	exon	1937151	1937992	.	-	.	insertions 0 ; deletions 0 ; identity 100.00 ; similarity 100.00
Chr4	exonerate:protein2genome:local	splice5	1937149	1937150	.	-	.	intron_id 2 ; splice_site "GT"
Chr4	exonerate:protein2genome:local	intron	1937080	1937150	.	-	.	intron_id 2
Chr4	exonerate:protein2genome:local	splice3	1937080	1937081	.	-	.	intron_id 1 ; splice_site "AG"
Chr4	exonerate:protein2genome:local	cds	1935840	1937079	.	-	.
Chr4	exonerate:protein2genome:local	exon	1935840	1937079	.	-	.	insertions 0 ; deletions 0 ; identity 100.00 ; similarity 100.00
Chr4	exonerate:protein2genome:local	similarity	1935840	1938336	4033	-	.	alignment_id 1 ; Query AFUB_065540-T-p1 ; Align 1938337 1 276 ; Align 1937993 93 840 ; Align 1937079 374 1239
#AFUB_065780-T-p1	exonerate:protein2genome:local	similarity	1	323	1619	.	.	alignment_id 1 ; Target Chr4 ; Align 1 2011129 51 ; Align 53 2010914 180 ; Align 233 2010318 91
Chr4	exonerate:protein2genome:local	gene	2010045	2011128	1619	-	.	gene_id 1 ; Name=AFUB_065780-T-p1 ; gene_orientation + ; identity 100.00 ; similarity 100.00
Chr4	exonerate:protein2genome:local	cds	2010975	2011128	.	-	.
Chr4	exonerate:protein2genome:local	exon	2010975	2011128	.	-	.	insertions 0 ; deletions 0 ; identity 100.00 ; similarity 100.00
Chr4	exonerate:protein2genome:local	splice5	2010973	2010974	.	-	.	intron_id 1 ; splice_site "GT"
Chr4	exonerate:protein2genome:local	intron	2010916	2010974	.	-	.	intron_id 1
Chr4	exonerate:protein2genome:local	splice3	2010916	2010917	.	-	.	intron_id 0 ; splice_site "AG"
Chr4	exonerate:protein2genome:local	cds	2010374	2010915	.	-	.
Chr4	exonerate:protein2genome:local	exon	2010374	2010915	.	-	.	insertions 0 ; deletions 0 ; identity 100.00 ; similarity 100.00
Chr4	exonerate:protein2genome:local	splice5	2010372	2010373	.	-	.	intron_id 2 ; splice_site "GT"
Chr4	exonerate:protein2genome:local	intron	2010318	2010373	.	-	.	intron_id 2
Chr4	exonerate:protein2genome:local	splice3	2010318	2010319	.	-	.	intron_id 1 ; splice_site "AG"
Chr4	exonerate:protein2genome:local	cds	2010045	2010317	.	-	.
Chr4	exonerate:protein2genome:local	exon	2010045	2010317	.	-	.	insertions 0 ; deletions 0 ; identity 100.00 ; similarity 100.00
Chr4	exonerate:protein2genome:local	similarity	2010045	2011128	1619	-	.	alignment_id 1 ; Query AFUB_065780-T-p1 ; Align 2011129 1 153 ; Align 2010914 53 540 ; Align 2010318 233 273
#AFUB_065900-T-p1	exonerate:protein2genome:local	similarity	1	1347	6745	.	.	alignment_id 1 ; Target Chr4 ; Align 1 2047683 149 ; Align 151 2047172 221 ; Align 372 2046446 641 ; Align 1014 2044470 39 ; Align 1054 2044278 294
Chr4	exonerate:protein2genome:local	gene	2043396	2047682	6745	-	.	gene_id 1 ; Name=AFUB_065900-T-p1 ; gene_orientation + ; identity 100.00 ; similarity 100.00
Chr4	exonerate:protein2genome:local	cds	2047234	2047682	.	-	.
Chr4	exonerate:protein2genome:local	exon	2047234	2047682	.	-	.	insertions 0 ; deletions 0 ; identity 100.00 ; similarity 100.00
Chr4	exonerate:protein2genome:local	splice5	2047232	2047233	.	-	.	intron_id 1 ; splice_site "GT"
Chr4	exonerate:protein2genome:local	intron	2047173	2047233	.	-	.	intron_id 1
Chr4	exonerate:protein2genome:local	splice3	2047173	2047174	.	-	.	intron_id 0 ; splice_site "AG"
Chr4	exonerate:protein2genome:local	cds	2046509	2047172	.	-	.
Chr4	exonerate:protein2genome:local	exon	2046509	2047172	.	-	.	insertions 0 ; deletions 0 ; identity 100.00 ; similarity 100.00
Chr4	exonerate:protein2genome:local	splice5	2046507	2046508	.	-	.	intron_id 2 ; splice_site "GT"
Chr4	exonerate:protein2genome:local	intron	2046446	2046508	.	-	.	intron_id 2
Chr4	exonerate:protein2genome:local	splice3	2046446	2046447	.	-	.	intron_id 1 ; splice_site "AG"
Chr4	exonerate:protein2genome:local	cds	2044522	2046445	.	-	.
Chr4	exonerate:protein2genome:local	exon	2044522	2046445	.	-	.	insertions 0 ; deletions 0 ; identity 100.00 ; similarity 100.00
Chr4	exonerate:protein2genome:local	splice5	2044520	2044521	.	-	.	intron_id 3 ; splice_site "GT"
Chr4	exonerate:protein2genome:local	intron	2044472	2044521	.	-	.	intron_id 3
Chr4	exonerate:protein2genome:local	splice3	2044472	2044473	.	-	.	intron_id 2 ; splice_site "AG"
Chr4	exonerate:protein2genome:local	cds	2044352	2044471	.	-	.
Chr4	exonerate:protein2genome:local	exon	2044352	2044471	.	-	.	insertions 0 ; deletions 0 ; identity 100.00 ; similarity 100.00
Chr4	exonerate:protein2genome:local	splice5	2044350	2044351	.	-	.	intron_id 4 ; splice_site "GT"
Chr4	exonerate:protein2genome:local	intron	2044280	2044351	.	-	.	intron_id 4
Chr4	exonerate:protein2genome:local	splice3	2044280	2044281	.	-	.	intron_id 3 ; splice_site "AG"
Chr4	exonerate:protein2genome:local	cds	2043396	2044279	.	-	.
Chr4	exonerate:protein2genome:local	exon	2043396	2044279	.	-	.	insertions 0 ; deletions 0 ; identity 100.00 ; similarity 100.00
Chr4	exonerate:protein2genome:local	similarity	2043396	2047682	6745	-	.	alignment_id 1 ; Query AFUB_065900-T-p1 ; Align 2047683 1 447 ; Align 2047172 151 663 ; Align 2046446 372 1923 ; Align 2044470 1014 117 ; Align 2044278 1054 882
#AFUB_065900-T-p1	exonerate:protein2genome:local	similarity	92	593	537	.	.	alignment_id 2 ; Target Chr4 ; Align 92 3532600 392 ; Align 485 3531424 10 ; Align 496 3531328 98
Chr4	exonerate:protein2genome:local	gene	3531034	3532599	537	-	.	gene_id 2 ; Name=AFUB_065900-T-p1 ; gene_orientation + ; identity 30.40 ; similarity 48.00
Chr4	exonerate:protein2genome:local	cds	3531392	3532599	.	-	.
Chr4	exonerate:protein2genome:local	exon	3531392	3532599	.	-	.	insertions 0 ; deletions 1 ; identity 26.12 ; similarity 44.03
Chr4	exonerate:protein2genome:local	splice5	3531390	3531391	.	-	.	intron_id 1 ; splice_site "GT"
Chr4	exonerate:protein2genome:local	intron	3531329	3531391	.	-	.	intron_id 1
Chr4	exonerate:protein2genome:local	splice3	3531329	3531330	.	-	.	intron_id 0 ; splice_site "AG"
Chr4	exonerate:protein2genome:local	cds	3531034	3531328	.	-	.
Chr4	exonerate:protein2genome:local	exon	3531034	3531328	.	-	.	insertions 0 ; deletions 0 ; identity 47.96 ; similarity 64.29
Chr4	exonerate:protein2genome:local	similarity	3531034	3532599	537	-	.	alignment_id 2 ; Query AFUB_065900-T-p1 ; Align 3532600 92 1176 ; Align 3531424 485 30 ; Align 3531328 496 294
#AFUB_065900-T-p1	exonerate:protein2genome:local	similarity	814	1332	523	.	.	alignment_id 3 ; Target Chr4 ; Align 814 3532621 213 ; Align 1027 3531979 52 ; Align 1079 3531814 66 ; Align 1146 3531616 3 ; Align 1153 3531607 44 ; Align 1199 3531475 27 ; Align 1227 3531328 55 ; Align 1285 3531163 48
Chr4	exonerate:protein2genome:local	gene	3531019	3532620	523	-	.	gene_id 3 ; Name=AFUB_065900-T-p1 ; gene_orientation + ; identity 34.84 ; similarity 51.18
Chr4	exonerate:protein2genome:local	cds	3531392	3532620	.	-	.
Chr4	exonerate:protein2genome:local	exon	3531392	3532620	.	-	.	insertions 12 ; deletions 7 ; identity 30.37 ; similarity 46.67
Chr4	exonerate:protein2genome:local	splice5	3531390	3531391	.	-	.	intron_id 1 ; splice_site "GT"
Chr4	exonerate:protein2genome:local	intron	3531329	3531391	.	-	.	intron_id 1
Chr4	exonerate:protein2genome:local	splice3	3531329	3531330	.	-	.	intron_id 0 ; splice_site "AG"
Chr4	exonerate:protein2genome:local	cds	3531019	3531328	.	-	.
Chr4	exonerate:protein2genome:local	exon	3531019	3531328	.	-	.	insertions 0 ; deletions 3 ; identity 52.43 ; similarity 68.93
Chr4	exonerate:protein2genome:local	similarity	3531019	3532620	523	-	.	alignment_id 3 ; Query AFUB_065900-T-p1 ; Align 3532621 814 639 ; Align 3531979 1027 156 ; Align 3531814 1079 198 ; Align 3531616 1146 9 ; Align 3531607 1153 132 ; Align 3531475 1199 81 ; Align 3531328 1227 165 ; Align 3531163 1285 144
#AFUB_065900-T-p1	exonerate:protein2genome:local	similarity	56	593	420	.	.	alignment_id 4 ; Target Chr4 ; Align 56 3534703 82 ; Align 140 3534457 153 ; Align 293 3533995 6 ; Align 299 3533974 45 ; Align 346 3533839 119 ; Align 465 3533461 11 ; Align 477 3533428 26 ; Align 505 3533350 89
Chr4	exonerate:protein2genome:local	gene	3533083	3534702	420	-	.	gene_id 4 ; Name=AFUB_065900-T-p1 ; gene_orientation + ; identity 27.50 ; similarity 48.02
Chr4	exonerate:protein2genome:local	cds	3533482	3534702	.	-	.
Chr4	exonerate:protein2genome:local	exon	3533482	3534702	.	-	.	insertions 6 ; deletions 4 ; identity 24.38 ; similarity 44.33
Chr4	exonerate:protein2genome:local	splice5	3533480	3533481	.	-	.	intron_id 1 ; splice_site "GT"
Chr4	exonerate:protein2genome:local	intron	3533461	3533481	.	-	.	intron_id 1
Chr4	exonerate:protein2genome:local	splice3	3533461	3533462	.	-	.	intron_id 0 ; splice_site "AG"
Chr4	exonerate:protein2genome:local	cds	3533083	3533460	.	-	.
Chr4	exonerate:protein2genome:local	exon	3533083	3533460	.	-	.	insertions 0 ; deletions 3 ; identity 37.30 ; similarity 59.52
Chr4	exonerate:protein2genome:local	similarity	3533083	3534702	420	-	.	alignment_id 4 ; Query AFUB_065900-T-p1 ; Align 3534703 56 246 ; Align 3534457 140 459 ; Align 3533995 293 18 ; Align 3533974 299 135 ; Align 3533839 346 357 ; Align 3533461 465 33 ; Align 3533428 477 78 ; Align 3533350 505 267
#AFUB_065900-T-p1	exonerate:protein2genome:local	similarity	1092	1332	279	.	.	alignment_id 5 ; Target Chr4 ; Align 1092 3533776 142 ; Align 1236 3533350 49 ; Align 1288 3533203 45
Chr4	exonerate:protein2genome:local	gene	3533068	3533775	279	-	.	gene_id 5 ; Name=AFUB_065900-T-p1 ; gene_orientation . ; identity 36.44 ; similarity 52.97
Chr4	exonerate:protein2genome:local	cds	3533068	3533775	.	-	.
Chr4	exonerate:protein2genome:local	exon	3533068	3533775	.	-	.	insertions 0 ; deletions 5 ; identity 36.44 ; similarity 52.97
Chr4	exonerate:protein2genome:local	similarity	3533068	3533775	279	-	.	alignment_id 5 ; Query AFUB_065900-T-p1 ; Align 3533776 1092 426 ; Align 3533350 1236 147 ; Align 3533203 1288 135
#AFUB_065900-T-p1	exonerate:protein2genome:local	similarity	1156	1340	267	.	.	alignment_id 6 ; Target Chr4 ; Align 1156 2353895 41 ; Align 1198 2353772 25 ; Align 1224 2353652 63 ; Align 1289 2353463 25 ; Align 1314 2353385 27
Chr4	exonerate:protein2genome:local	gene	2353304	2353894	267	-	.	gene_id 6 ; Name=AFUB_065900-T-p1 ; gene_orientation + ; identity 44.20 ; similarity 58.56
Chr4	exonerate:protein2genome:local	cds	2353696	2353894	.	-	.
Chr4	exonerate:protein2genome:local	exon	2353696	2353894	.	-	.	insertions 0 ; deletions 1 ; identity 40.91 ; similarity 56.06
Chr4	exonerate:protein2genome:local	splice5	2353694	2353695	.	-	.	intron_id 1 ; splice_site "GT"
Chr4	exonerate:protein2genome:local	intron	2353654	2353695	.	-	.	intron_id 1
Chr4	exonerate:protein2genome:local	splice3	2353654	2353655	.	-	.	intron_id 0 ; splice_site "TG"
Chr4	exonerate:protein2genome:local	cds	2353304	2353653	.	-	.
Chr4	exonerate:protein2genome:local	exon	2353304	2353653	.	-	.	insertions 3 ; deletions 2 ; identity 46.09 ; similarity 60.00
Chr4	exonerate:protein2genome:local	similarity	2353304	2353894	267	-	.	alignment_id 6 ; Query AFUB_065900-T-p1 ; Align 2353895 1156 123 ; Align 2353772 1198 75 ; Align 2353652 1224 189 ; Align 2353463 1289 75 ; Align 2353385 1314 81
#AFUB_065630-T-p1	exonerate:protein2genome:local	similarity	1	603	3179	.	.	alignment_id 1 ; Target Chr4 ; Align 1 1966786 263 ; Align 264 1965938 201 ; Align 466 1965150 138
Chr4	exonerate:protein2genome:local	gene	1964736	1966785	3179	-	.	gene_id 1 ; Name=AFUB_065630-T-p1 ; gene_orientation + ; identity 100.00 ; similarity 100.00
Chr4	exonerate:protein2genome:local	cds	1965997	1966785	.	-	.
Chr4	exonerate:protein2genome:local	exon	1965997	1966785	.	-	.	insertions 0 ; deletions 0 ; identity 100.00 ; similarity 100.00
Chr4	exonerate:protein2genome:local	splice5	1965995	1965996	.	-	.	intron_id 1 ; splice_site "GT"
Chr4	exonerate:protein2genome:local	intron	1965938	1965996	.	-	.	intron_id 1
Chr4	exonerate:protein2genome:local	splice3	1965938	1965939	.	-	.	intron_id 0 ; splice_site "AG"
Chr4	exonerate:protein2genome:local	cds	1965334	1965937	.	-	.
Chr4	exonerate:protein2genome:local	exon	1965334	1965937	.	-	.	insertions 0 ; deletions 0 ; identity 100.00 ; similarity 100.00
Chr4	exonerate:protein2genome:local	splice5	1965332	1965333	.	-	.	intron_id 2 ; splice_site "GT"
Chr4	exonerate:protein2genome:local	intron	1965152	1965333	.	-	.	intron_id 2
Chr4	exonerate:protein2genome:local	splice3	1965152	1965153	.	-	.	intron_id 1 ; splice_site "AG"
Chr4	exonerate:protein2genome:local	cds	1964736	1965151	.	-	.
Chr4	exonerate:protein2genome:local	exon	1964736	1965151	.	-	.	insertions 0 ; deletions 0 ; identity 100.00 ; similarity 100.00
Chr4	exonerate:protein2genome:local	similarity	1964736	1966785	3179	-	.	alignment_id 1 ; Query AFUB_065630-T-p1 ; Align 1966786 1 789 ; Align 1965938 264 603 ; Align 1965150 466 414
#AFUB_065610-T-p1	exonerate:protein2genome:local	similarity	1	796	4079	.	.	alignment_id 1 ; Target Chr4 ; Align 1 1961406 588 ; Align 589 1959578 150 ; Align 739 1959059 58
Chr4	exonerate:protein2genome:local	gene	1958885	1961405	4079	-	.	gene_id 1 ; Name=AFUB_065610-T-p1 ; gene_orientation + ; identity 100.00 ; similarity 100.00
Chr4	exonerate:protein2genome:local	cds	1959642	1961405	.	-	.
Chr4	exonerate:protein2genome:local	exon	1959642	1961405	.	-	.	insertions 0 ; deletions 0 ; identity 100.00 ; similarity 100.00
Chr4	exonerate:protein2genome:local	splice5	1959640	1959641	.	-	.	intron_id 1 ; splice_site "GT"
Chr4	exonerate:protein2genome:local	intron	1959578	1959641	.	-	.	intron_id 1
Chr4	exonerate:protein2genome:local	splice3	1959578	1959579	.	-	.	intron_id 0 ; splice_site "AG"
Chr4	exonerate:protein2genome:local	cds	1959128	1959577	.	-	.
Chr4	exonerate:protein2genome:local	exon	1959128	1959577	.	-	.	insertions 0 ; deletions 0 ; identity 100.00 ; similarity 100.00
Chr4	exonerate:protein2genome:local	splice5	1959126	1959127	.	-	.	intron_id 2 ; splice_site "GT"
Chr4	exonerate:protein2genome:local	intron	1959059	1959127	.	-	.	intron_id 2
Chr4	exonerate:protein2genome:local	splice3	1959059	1959060	.	-	.	intron_id 1 ; splice_site "AG"
Chr4	exonerate:protein2genome:local	cds	1958885	1959058	.	-	.
Chr4	exonerate:protein2genome:local	exon	1958885	1959058	.	-	.	insertions 0 ; deletions 0 ; identity 100.00 ; similarity 100.00
Chr4	exonerate:protein2genome:local	similarity	1958885	1961405	4079	-	.	alignment_id 1 ; Query AFUB_065610-T-p1 ; Align 1961406 1 1764 ; Align 1959578 589 450 ; Align 1959059 739 174
#AFUB_065800-T-p1	exonerate:protein2genome:local	similarity	1	287	1398	.	.	alignment_id 1 ; Target Chr4 ; Align 1 2014633 71 ; Align 72 2014352 113 ; Align 185 2013857 103
Chr4	exonerate:protein2genome:local	gene	2013548	2014632	1398	-	.	gene_id 1 ; Name=AFUB_065800-T-p1 ; gene_orientation + ; identity 100.00 ; similarity 100.00
Chr4	exonerate:protein2genome:local	cds	2014420	2014632	.	-	.
Chr4	exonerate:protein2genome:local	exon	2014420	2014632	.	-	.	insertions 0 ; deletions 0 ; identity 100.00 ; similarity 100.00
Chr4	exonerate:protein2genome:local	splice5	2014418	2014419	.	-	.	intron_id 1 ; splice_site "GT"
Chr4	exonerate:protein2genome:local	intron	2014352	2014419	.	-	.	intron_id 1
Chr4	exonerate:protein2genome:local	splice3	2014352	2014353	.	-	.	intron_id 0 ; splice_site "AG"
Chr4	exonerate:protein2genome:local	cds	2014013	2014351	.	-	.
Chr4	exonerate:protein2genome:local	exon	2014013	2014351	.	-	.	insertions 0 ; deletions 0 ; identity 100.00 ; similarity 100.00
Chr4	exonerate:protein2genome:local	splice5	2014011	2014012	.	-	.	intron_id 2 ; splice_site "GT"
Chr4	exonerate:protein2genome:local	intron	2013857	2014012	.	-	.	intron_id 2
Chr4	exonerate:protein2genome:local	splice3	2013857	2013858	.	-	.	intron_id 1 ; splice_site "AG"
Chr4	exonerate:protein2genome:local	cds	2013548	2013856	.	-	.
Chr4	exonerate:protein2genome:local	exon	2013548	2013856	.	-	.	insertions 0 ; deletions 0 ; identity 100.00 ; similarity 100.00
Chr4	exonerate:protein2genome:local	similarity	2013548	2014632	1398	-	.	alignment_id 1 ; Query AFUB_065800-T-p1 ; Align 2014633 1 213 ; Align 2014352 72 339 ; Align 2013857 185 309
#AFUB_065530-T-p1	exonerate:protein2genome:local	similarity	1	277	1430	.	.	alignment_id 1 ; Target Chr4 ; Align 1 1934459 277
Chr4	exonerate:protein2genome:local	gene	1933628	1934458	1430	-	.	gene_id 1 ; Name=AFUB_065530-T-p1 ; gene_orientation . ; identity 100.00 ; similarity 100.00
Chr4	exonerate:protein2genome:local	cds	1933628	1934458	.	-	.
Chr4	exonerate:protein2genome:local	exon	1933628	1934458	.	-	.	insertions 0 ; deletions 0 ; identity 100.00 ; similarity 100.00
Chr4	exonerate:protein2genome:local	similarity	1933628	1934458	1430	-	.	alignment_id 1 ; Query AFUB_065530-T-p1 ; Align 1934459 1 831
#AFUB_065880-T-p1	exonerate:protein2genome:local	similarity	1	429	2175	.	.	alignment_id 1 ; Target Chr4 ; Align 1 2038800 36 ; Align 37 2038625 393
Chr4	exonerate:protein2genome:local	gene	2037446	2038799	2175	-	.	gene_id 1 ; Name=AFUB_065880-T-p1 ; gene_orientation + ; identity 100.00 ; similarity 100.00
Chr4	exonerate:protein2genome:local	cds	2038692	2038799	.	-	.
Chr4	exonerate:protein2genome:local	exon	2038692	2038799	.	-	.	insertions 0 ; deletions 0 ; identity 100.00 ; similarity 100.00
Chr4	exonerate:protein2genome:local	splice5	2038690	2038691	.	-	.	intron_id 1 ; splice_site "GT"
Chr4	exonerate:protein2genome:local	intron	2038625	2038691	.	-	.	intron_id 1
Chr4	exonerate:protein2genome:local	splice3	2038625	2038626	.	-	.	intron_id 0 ; splice_site "AG"
Chr4	exonerate:protein2genome:local	cds	2037446	2038624	.	-	.
Chr4	exonerate:protein2genome:local	exon	2037446	2038624	.	-	.	insertions 0 ; deletions 0 ; identity 100.00 ; similarity 100.00
Chr4	exonerate:protein2genome:local	similarity	2037446	2038799	2175	-	.	alignment_id 1 ; Query AFUB_065880-T-p1 ; Align 2038800 1 108 ; Align 2038625 37 1179
#AFUB_066040-T-p1	exonerate:protein2genome:local	similarity	1	560	2859	.	.	alignment_id 1 ; Target Chr4 ; Align 1 2079206 32 ; Align 34 2079049 250 ; Align 284 2077884 277
Chr4	exonerate:protein2genome:local	gene	2077053	2079205	2859	-	.	gene_id 1 ; Name=AFUB_066040-T-p1 ; gene_orientation + ; identity 100.00 ; similarity 100.00
Chr4	exonerate:protein2genome:local	cds	2079108	2079205	.	-	.
Chr4	exonerate:protein2genome:local	exon	2079108	2079205	.	-	.	insertions 0 ; deletions 0 ; identity 100.00 ; similarity 100.00
Chr4	exonerate:protein2genome:local	splice5	2079106	2079107	.	-	.	intron_id 1 ; splice_site "GT"
Chr4	exonerate:protein2genome:local	intron	2079050	2079107	.	-	.	intron_id 1
Chr4	exonerate:protein2genome:local	splice3	2079050	2079051	.	-	.	intron_id 0 ; splice_site "AG"
Chr4	exonerate:protein2genome:local	cds	2078299	2079049	.	-	.
Chr4	exonerate:protein2genome:local	exon	2078299	2079049	.	-	.	insertions 0 ; deletions 0 ; identity 100.00 ; similarity 100.00
Chr4	exonerate:protein2genome:local	splice5	2078297	2078298	.	-	.	intron_id 2 ; splice_site "GT"
Chr4	exonerate:protein2genome:local	intron	2077884	2078298	.	-	.	intron_id 2
Chr4	exonerate:protein2genome:local	splice3	2077884	2077885	.	-	.	intron_id 1 ; splice_site "AG"
Chr4	exonerate:protein2genome:local	cds	2077053	2077883	.	-	.
Chr4	exonerate:protein2genome:local	exon	2077053	2077883	.	-	.	insertions 0 ; deletions 0 ; identity 100.00 ; similarity 100.00
Chr4	exonerate:protein2genome:local	similarity	2077053	2079205	2859	-	.	alignment_id 1 ; Query AFUB_066040-T-p1 ; Align 2079206 1 96 ; Align 2079049 34 750 ; Align 2077884 284 831
#AFUB_065690-T-p1	exonerate:protein2genome:local	similarity	121	542	628	.	.	alignment_id 1 ; Target Chr4 ; Align 121 1878304 44 ; Align 166 1878172 26 ; Align 192 1878091 83 ; Align 275 1877836 53 ; Align 328 1877674 41 ; Align 370 1877551 55 ; Align 427 1877386 5 ; Align 433 1877371 82 ; Align 516 1877070 27
Chr4	exonerate:protein2genome:local	gene	1876989	1878303	628	-	.	gene_id 1 ; Name=AFUB_065690-T-p1 ; gene_orientation + ; identity 38.22 ; similarity 56.01
Chr4	exonerate:protein2genome:local	cds	1877123	1878303	.	-	.
Chr4	exonerate:protein2genome:local	exon	1877123	1878303	.	-	.	insertions 12 ; deletions 5 ; identity 37.02 ; similarity 54.76
Chr4	exonerate:protein2genome:local	splice5	1877121	1877122	.	-	.	intron_id 1 ; splice_site "GT"
Chr4	exonerate:protein2genome:local	intron	1877071	1877122	.	-	.	intron_id 1
Chr4	exonerate:protein2genome:local	splice3	1877071	1877072	.	-	.	intron_id 0 ; splice_site "AG"
Chr4	exonerate:protein2genome:local	cds	1876989	1877070	.	-	.
Chr4	exonerate:protein2genome:local	exon	1876989	1877070	.	-	.	insertions 0 ; deletions 0 ; identity 55.56 ; similarity 74.07
Chr4	exonerate:protein2genome:local	similarity	1876989	1878303	628	-	.	alignment_id 1 ; Query AFUB_065690-T-p1 ; Align 1878304 121 132 ; Align 1878172 166 78 ; Align 1878091 192 249 ; Align 1877836 275 159 ; Align 1877674 328 123 ; Align 1877551 370 165 ; Align 1877386 427 15 ; Align 1877371 433 246 ; Align 1877070 516 81
#AFUB_065690-T-p1	exonerate:protein2genome:local	similarity	216	505	424	.	.	alignment_id 2 ; Target Chr4 ; Align 216 810115 158 ; Align 375 809568 38 ; Align 413 809451 16 ; Align 429 809397 77
Chr4	exonerate:protein2genome:local	gene	809166	810114	424	-	.	gene_id 2 ; Name=AFUB_065690-T-p1 ; gene_orientation + ; identity 37.02 ; similarity 56.06
Chr4	exonerate:protein2genome:local	cds	809639	810114	.	-	.
Chr4	exonerate:protein2genome:local	exon	809639	810114	.	-	.	insertions 0 ; deletions 0 ; identity 34.81 ; similarity 51.90
Chr4	exonerate:protein2genome:local	splice5	809637	809638	.	-	.	intron_id 1 ; splice_site "GT"
Chr4	exonerate:protein2genome:local	intron	809569	809638	.	-	.	intron_id 1
Chr4	exonerate:protein2genome:local	splice3	809569	809570	.	-	.	intron_id 0 ; splice_site "GC"
Chr4	exonerate:protein2genome:local	cds	809166	809568	.	-	.
Chr4	exonerate:protein2genome:local	exon	809166	809568	.	-	.	insertions 9 ; deletions 0 ; identity 39.69 ; similarity 61.07
Chr4	exonerate:protein2genome:local	similarity	809166	810114	424	-	.	alignment_id 2 ; Query AFUB_065690-T-p1 ; Align 810115 216 474 ; Align 809568 375 114 ; Align 809451 413 48 ; Align 809397 429 231
#AFUB_066030-T-p1	exonerate:protein2genome:local	similarity	1	690	3621	.	.	alignment_id 1 ; Target Chr4 ; Align 1 2076358 19 ; Align 21 2076234 670
Chr4	exonerate:protein2genome:local	gene	2074224	2076357	3621	-	.	gene_id 1 ; Name=AFUB_066030-T-p1 ; gene_orientation + ; identity 100.00 ; similarity 100.00
Chr4	exonerate:protein2genome:local	cds	2076299	2076357	.	-	.
Chr4	exonerate:protein2genome:local	exon	2076299	2076357	.	-	.	insertions 0 ; deletions 0 ; identity 100.00 ; similarity 100.00
Chr4	exonerate:protein2genome:local	splice5	2076297	2076298	.	-	.	intron_id 1 ; splice_site "GT"
Chr4	exonerate:protein2genome:local	intron	2076235	2076298	.	-	.	intron_id 1
Chr4	exonerate:protein2genome:local	splice3	2076235	2076236	.	-	.	intron_id 0 ; splice_site "AG"
Chr4	exonerate:protein2genome:local	cds	2074224	2076234	.	-	.
Chr4	exonerate:protein2genome:local	exon	2074224	2076234	.	-	.	insertions 0 ; deletions 0 ; identity 100.00 ; similarity 100.00
Chr4	exonerate:protein2genome:local	similarity	2074224	2076357	3621	-	.	alignment_id 1 ; Query AFUB_066030-T-p1 ; Align 2076358 1 57 ; Align 2076234 21 2010
#AFUB_065430-T-p1	exonerate:protein2genome:local	similarity	1	637	3247	.	.	alignment_id 1 ; Target Chr4 ; Align 1 1914114 125 ; Align 127 1913667 51 ; Align 178 1913454 95 ; Align 274 1913105 115 ; Align 389 1912705 249
Chr4	exonerate:protein2genome:local	gene	1911958	1914113	3247	-	.	gene_id 1 ; Name=AFUB_065430-T-p1 ; gene_orientation + ; identity 100.00 ; similarity 100.00
Chr4	exonerate:protein2genome:local	cds	1913737	1914113	.	-	.
Chr4	exonerate:protein2genome:local	exon	1913737	1914113	.	-	.	insertions 0 ; deletions 0 ; identity 100.00 ; similarity 100.00
Chr4	exonerate:protein2genome:local	splice5	1913735	1913736	.	-	.	intron_id 1 ; splice_site "GT"
Chr4	exonerate:protein2genome:local	intron	1913668	1913736	.	-	.	intron_id 1
Chr4	exonerate:protein2genome:local	splice3	1913668	1913669	.	-	.	intron_id 0 ; splice_site "AG"
Chr4	exonerate:protein2genome:local	cds	1913514	1913667	.	-	.
Chr4	exonerate:protein2genome:local	exon	1913514	1913667	.	-	.	insertions 0 ; deletions 0 ; identity 100.00 ; similarity 100.00
Chr4	exonerate:protein2genome:local	splice5	1913512	1913513	.	-	.	intron_id 2 ; splice_site "GT"
Chr4	exonerate:protein2genome:local	intron	1913454	1913513	.	-	.	intron_id 2
Chr4	exonerate:protein2genome:local	splice3	1913454	1913455	.	-	.	intron_id 1 ; splice_site "AG"
Chr4	exonerate:protein2genome:local	cds	1913167	1913453	.	-	.
Chr4	exonerate:protein2genome:local	exon	1913167	1913453	.	-	.	insertions 0 ; deletions 0 ; identity 100.00 ; similarity 100.00
Chr4	exonerate:protein2genome:local	splice5	1913165	1913166	.	-	.	intron_id 3 ; splice_site "GT"
Chr4	exonerate:protein2genome:local	intron	1913106	1913166	.	-	.	intron_id 3
Chr4	exonerate:protein2genome:local	splice3	1913106	1913107	.	-	.	intron_id 2 ; splice_site "AG"
Chr4	exonerate:protein2genome:local	cds	1912760	1913105	.	-	.
Chr4	exonerate:protein2genome:local	exon	1912760	1913105	.	-	.	insertions 0 ; deletions 0 ; identity 100.00 ; similarity 100.00
Chr4	exonerate:protein2genome:local	splice5	1912758	1912759	.	-	.	intron_id 4 ; splice_site "GT"
Chr4	exonerate:protein2genome:local	intron	1912705	1912759	.	-	.	intron_id 4
Chr4	exonerate:protein2genome:local	splice3	1912705	1912706	.	-	.	intron_id 3 ; splice_site "AG"
Chr4	exonerate:protein2genome:local	cds	1911958	1912704	.	-	.
Chr4	exonerate:protein2genome:local	exon	1911958	1912704	.	-	.	insertions 0 ; deletions 0 ; identity 100.00 ; similarity 100.00
Chr4	exonerate:protein2genome:local	similarity	1911958	1914113	3247	-	.	alignment_id 1 ; Query AFUB_065430-T-p1 ; Align 1914114 1 375 ; Align 1913667 127 153 ; Align 1913454 178 285 ; Align 1913105 274 345 ; Align 1912705 389 747
#AFUB_065920-T-p1	exonerate:protein2genome:local	similarity	1	366	1832	.	.	alignment_id 1 ; Target Chr4 ; Align 1 2051029 52 ; Align 53 2050652 281 ; Align 335 2049755 32
Chr4	exonerate:protein2genome:local	gene	2049659	2051028	1832	-	.	gene_id 1 ; Name=AFUB_065920-T-p1 ; gene_orientation + ; identity 100.00 ; similarity 100.00
Chr4	exonerate:protein2genome:local	cds	2050873	2051028	.	-	.
Chr4	exonerate:protein2genome:local	exon	2050873	2051028	.	-	.	insertions 0 ; deletions 0 ; identity 100.00 ; similarity 100.00
Chr4	exonerate:protein2genome:local	splice5	2050871	2050872	.	-	.	intron_id 1 ; splice_site "GT"
Chr4	exonerate:protein2genome:local	intron	2050652	2050872	.	-	.	intron_id 1
Chr4	exonerate:protein2genome:local	splice3	2050652	2050653	.	-	.	intron_id 0 ; splice_site "AG"
Chr4	exonerate:protein2genome:local	cds	2049807	2050651	.	-	.
Chr4	exonerate:protein2genome:local	exon	2049807	2050651	.	-	.	insertions 0 ; deletions 0 ; identity 100.00 ; similarity 100.00
Chr4	exonerate:protein2genome:local	splice5	2049805	2049806	.	-	.	intron_id 2 ; splice_site "GT"
Chr4	exonerate:protein2genome:local	intron	2049756	2049806	.	-	.	intron_id 2
Chr4	exonerate:protein2genome:local	splice3	2049756	2049757	.	-	.	intron_id 1 ; splice_site "AG"
Chr4	exonerate:protein2genome:local	cds	2049659	2049755	.	-	.
Chr4	exonerate:protein2genome:local	exon	2049659	2049755	.	-	.	insertions 0 ; deletions 0 ; identity 100.00 ; similarity 100.00
Chr4	exonerate:protein2genome:local	similarity	2049659	2051028	1832	-	.	alignment_id 1 ; Query AFUB_065920-T-p1 ; Align 2051029 1 156 ; Align 2050652 53 843 ; Align 2049755 335 96
#AFUB_065450-T-p1	exonerate:protein2genome:local	similarity	1	511	2615	.	.	alignment_id 1 ; Target Chr4 ; Align 1 1919303 511
Chr4	exonerate:protein2genome:local	gene	1917770	1919302	2615	-	.	gene_id 1 ; Name=AFUB_065450-T-p1 ; gene_orientation . ; identity 100.00 ; similarity 100.00
Chr4	exonerate:protein2genome:local	cds	1917770	1919302	.	-	.
Chr4	exonerate:protein2genome:local	exon	1917770	1919302	.	-	.	insertions 0 ; deletions 0 ; identity 100.00 ; similarity 100.00
Chr4	exonerate:protein2genome:local	similarity	1917770	1919302	2615	-	.	alignment_id 1 ; Query AFUB_065450-T-p1 ; Align 1919303 1 1533
#AFUB_066110-T-p1	exonerate:protein2genome:local	similarity	1	597	3057	.	.	alignment_id 1 ; Target Chr4 ; Align 1 2094910 23 ; Align 24 2095046 72 ; Align 96 2095317 34 ; Align 131 2095904 458 ; Align 589 2097343 9
Chr4	exonerate:protein2genome:local	gene	2094910	2097369	3057	+	.	gene_id 1 ; Name=AFUB_066110-T-p1 ; gene_orientation + ; identity 100.00 ; similarity 100.00
Chr4	exonerate:protein2genome:local	cds	2094910	2094978	.	+	.
Chr4	exonerate:protein2genome:local	exon	2094910	2094978	.	+	.	insertions 0 ; deletions 0 ; identity 100.00 ; similarity 100.00
Chr4	exonerate:protein2genome:local	splice5	2094979	2094980	.	+	.	intron_id 1 ; splice_site "GT"
Chr4	exonerate:protein2genome:local	intron	2094979	2095045	.	+	.	intron_id 1
Chr4	exonerate:protein2genome:local	splice3	2095044	2095045	.	+	.	intron_id 0 ; splice_site "AG"
Chr4	exonerate:protein2genome:local	cds	2095046	2095261	.	+	.
Chr4	exonerate:protein2genome:local	exon	2095046	2095261	.	+	.	insertions 0 ; deletions 0 ; identity 100.00 ; similarity 100.00
Chr4	exonerate:protein2genome:local	splice5	2095262	2095263	.	+	.	intron_id 2 ; splice_site "GT"
Chr4	exonerate:protein2genome:local	intron	2095262	2095316	.	+	.	intron_id 2
Chr4	exonerate:protein2genome:local	splice3	2095315	2095316	.	+	.	intron_id 1 ; splice_site "AG"
Chr4	exonerate:protein2genome:local	cds	2095317	2095420	.	+	.
Chr4	exonerate:protein2genome:local	exon	2095317	2095420	.	+	.	insertions 0 ; deletions 0 ; identity 100.00 ; similarity 100.00
Chr4	exonerate:protein2genome:local	splice5	2095421	2095422	.	+	.	intron_id 3 ; splice_site "GT"
Chr4	exonerate:protein2genome:local	intron	2095421	2095902	.	+	.	intron_id 3
Chr4	exonerate:protein2genome:local	splice3	2095901	2095902	.	+	.	intron_id 2 ; splice_site "AG"
Chr4	exonerate:protein2genome:local	cds	2095903	2097277	.	+	.
Chr4	exonerate:protein2genome:local	exon	2095903	2097277	.	+	.	insertions 0 ; deletions 0 ; identity 100.00 ; similarity 100.00
Chr4	exonerate:protein2genome:local	splice5	2097278	2097279	.	+	.	intron_id 4 ; splice_site "GT"
Chr4	exonerate:protein2genome:local	intron	2097278	2097342	.	+	.	intron_id 4
Chr4	exonerate:protein2genome:local	splice3	2097341	2097342	.	+	.	intron_id 3 ; splice_site "AG"
Chr4	exonerate:protein2genome:local	cds	2097343	2097369	.	+	.
Chr4	exonerate:protein2genome:local	exon	2097343	2097369	.	+	.	insertions 0 ; deletions 0 ; identity 100.00 ; similarity 100.00
Chr4	exonerate:protein2genome:local	similarity	2094910	2097369	3057	+	.	alignment_id 1 ; Query AFUB_066110-T-p1 ; Align 2094910 1 69 ; Align 2095046 24 216 ; Align 2095317 96 102 ; Align 2095904 131 1374 ; Align 2097343 589 27
#AFUB_065890-T-p1	exonerate:protein2genome:local	similarity	1	281	1464	.	.	alignment_id 1 ; Target Chr4 ; Align 1 2042376 83 ; Align 85 2042710 26 ; Align 112 2042847 170
Chr4	exonerate:protein2genome:local	gene	2042376	2043356	1464	+	.	gene_id 1 ; Name=AFUB_065890-T-p1 ; gene_orientation + ; identity 100.00 ; similarity 100.00
Chr4	exonerate:protein2genome:local	cds	2042376	2042625	.	+	.
Chr4	exonerate:protein2genome:local	exon	2042376	2042625	.	+	.	insertions 0 ; deletions 0 ; identity 100.00 ; similarity 100.00
Chr4	exonerate:protein2genome:local	splice5	2042626	2042627	.	+	.	intron_id 1 ; splice_site "GT"
Chr4	exonerate:protein2genome:local	intron	2042626	2042707	.	+	.	intron_id 1
Chr4	exonerate:protein2genome:local	splice3	2042706	2042707	.	+	.	intron_id 0 ; splice_site "AG"
Chr4	exonerate:protein2genome:local	cds	2042708	2042789	.	+	.
Chr4	exonerate:protein2genome:local	exon	2042708	2042789	.	+	.	insertions 0 ; deletions 0 ; identity 100.00 ; similarity 100.00
Chr4	exonerate:protein2genome:local	splice5	2042790	2042791	.	+	.	intron_id 2 ; splice_site "GT"
Chr4	exonerate:protein2genome:local	intron	2042790	2042845	.	+	.	intron_id 2
Chr4	exonerate:protein2genome:local	splice3	2042844	2042845	.	+	.	intron_id 1 ; splice_site "AG"
Chr4	exonerate:protein2genome:local	cds	2042846	2043356	.	+	.
Chr4	exonerate:protein2genome:local	exon	2042846	2043356	.	+	.	insertions 0 ; deletions 0 ; identity 100.00 ; similarity 100.00
Chr4	exonerate:protein2genome:local	similarity	2042376	2043356	1464	+	.	alignment_id 1 ; Query AFUB_065890-T-p1 ; Align 2042376 1 249 ; Align 2042710 85 78 ; Align 2042847 112 510
#AFUB_066050-T-p1	exonerate:protein2genome:local	similarity	1	287	1482	.	.	alignment_id 1 ; Target Chr4 ; Align 1 2079593 287
Chr4	exonerate:protein2genome:local	gene	2079593	2080453	1482	+	.	gene_id 1 ; Name=AFUB_066050-T-p1 ; gene_orientation . ; identity 100.00 ; similarity 100.00
Chr4	exonerate:protein2genome:local	cds	2079593	2080453	.	+	.
Chr4	exonerate:protein2genome:local	exon	2079593	2080453	.	+	.	insertions 0 ; deletions 0 ; identity 100.00 ; similarity 100.00
Chr4	exonerate:protein2genome:local	similarity	2079593	2080453	1482	+	.	alignment_id 1 ; Query AFUB_066050-T-p1 ; Align 2079593 1 861
#AFUB_065820-T-p1	exonerate:protein2genome:local	similarity	1	633	3312	.	.	alignment_id 1 ; Target Chr4 ; Align 1 2020010 16 ; Align 18 2020163 218 ; Align 237 2020878 397
Chr4	exonerate:protein2genome:local	gene	2020010	2022068	3312	+	.	gene_id 1 ; Name=AFUB_065820-T-p1 ; gene_orientation + ; identity 100.00 ; similarity 100.00
Chr4	exonerate:protein2genome:local	cds	2020010	2020058	.	+	.
Chr4	exonerate:protein2genome:local	exon	2020010	2020058	.	+	.	insertions 0 ; deletions 0 ; identity 100.00 ; similarity 100.00
Chr4	exonerate:protein2genome:local	splice5	2020059	2020060	.	+	.	intron_id 1 ; splice_site "GT"
Chr4	exonerate:protein2genome:local	intron	2020059	2020160	.	+	.	intron_id 1
Chr4	exonerate:protein2genome:local	splice3	2020159	2020160	.	+	.	intron_id 0 ; splice_site "AG"
Chr4	exonerate:protein2genome:local	cds	2020161	2020818	.	+	.
Chr4	exonerate:protein2genome:local	exon	2020161	2020818	.	+	.	insertions 0 ; deletions 0 ; identity 100.00 ; similarity 100.00
Chr4	exonerate:protein2genome:local	splice5	2020819	2020820	.	+	.	intron_id 2 ; splice_site "GT"
Chr4	exonerate:protein2genome:local	intron	2020819	2020876	.	+	.	intron_id 2
Chr4	exonerate:protein2genome:local	splice3	2020875	2020876	.	+	.	intron_id 1 ; splice_site "AG"
Chr4	exonerate:protein2genome:local	cds	2020877	2022068	.	+	.
Chr4	exonerate:protein2genome:local	exon	2020877	2022068	.	+	.	insertions 0 ; deletions 0 ; identity 100.00 ; similarity 100.00
Chr4	exonerate:protein2genome:local	similarity	2020010	2022068	3312	+	.	alignment_id 1 ; Query AFUB_065820-T-p1 ; Align 2020010 1 48 ; Align 2020163 18 654 ; Align 2020878 237 1191
#AFUB_065700-T-p1	exonerate:protein2genome:local	similarity	1	312	1615	.	.	alignment_id 1 ; Target Chr4 ; Align 1 1987556 11 ; Align 12 1987678 53 ; Align 66 1987896 51 ; Align 118 1988125 195
Chr4	exonerate:protein2genome:local	gene	1987556	1988709	1615	+	.	gene_id 1 ; Name=AFUB_065700-T-p1 ; gene_orientation + ; identity 100.00 ; similarity 100.00
Chr4	exonerate:protein2genome:local	cds	1987556	1987588	.	+	.
Chr4	exonerate:protein2genome:local	exon	1987556	1987588	.	+	.	insertions 0 ; deletions 0 ; identity 100.00 ; similarity 100.00
Chr4	exonerate:protein2genome:local	splice5	1987589	1987590	.	+	.	intron_id 1 ; splice_site "GT"
Chr4	exonerate:protein2genome:local	intron	1987589	1987677	.	+	.	intron_id 1
Chr4	exonerate:protein2genome:local	splice3	1987676	1987677	.	+	.	intron_id 0 ; splice_site "AG"
Chr4	exonerate:protein2genome:local	cds	1987678	1987838	.	+	.
Chr4	exonerate:protein2genome:local	exon	1987678	1987838	.	+	.	insertions 0 ; deletions 0 ; identity 100.00 ; similarity 100.00
Chr4	exonerate:protein2genome:local	splice5	1987839	1987840	.	+	.	intron_id 2 ; splice_site "GT"
Chr4	exonerate:protein2genome:local	intron	1987839	1987894	.	+	.	intron_id 2
Chr4	exonerate:protein2genome:local	splice3	1987893	1987894	.	+	.	intron_id 1 ; splice_site "AG"
Chr4	exonerate:protein2genome:local	cds	1987895	1988050	.	+	.
Chr4	exonerate:protein2genome:local	exon	1987895	1988050	.	+	.	insertions 0 ; deletions 0 ; identity 100.00 ; similarity 100.00
Chr4	exonerate:protein2genome:local	splice5	1988051	1988052	.	+	.	intron_id 3 ; splice_site "GT"
Chr4	exonerate:protein2genome:local	intron	1988051	1988123	.	+	.	intron_id 3
Chr4	exonerate:protein2genome:local	splice3	1988122	1988123	.	+	.	intron_id 2 ; splice_site "AG"
Chr4	exonerate:protein2genome:local	cds	1988124	1988709	.	+	.
Chr4	exonerate:protein2genome:local	exon	1988124	1988709	.	+	.	insertions 0 ; deletions 0 ; identity 100.00 ; similarity 100.00
Chr4	exonerate:protein2genome:local	similarity	1987556	1988709	1615	+	.	alignment_id 1 ; Query AFUB_065700-T-p1 ; Align 1987556 1 33 ; Align 1987678 12 159 ; Align 1987896 66 153 ; Align 1988125 118 585
#AFUB_065770-T-p1	exonerate:protein2genome:local	similarity	1	205	1012	.	.	alignment_id 1 ; Target Chr4 ; Align 1 2009256 72 ; Align 74 2009533 132
Chr4	exonerate:protein2genome:local	gene	2009256	2009928	1012	+	.	gene_id 1 ; Name=AFUB_065770-T-p1 ; gene_orientation + ; identity 100.00 ; similarity 100.00
Chr4	exonerate:protein2genome:local	cds	2009256	2009472	.	+	.
Chr4	exonerate:protein2genome:local	exon	2009256	2009472	.	+	.	insertions 0 ; deletions 0 ; identity 100.00 ; similarity 100.00
Chr4	exonerate:protein2genome:local	splice5	2009473	2009474	.	+	.	intron_id 1 ; splice_site "GT"
Chr4	exonerate:protein2genome:local	intron	2009473	2009530	.	+	.	intron_id 1
Chr4	exonerate:protein2genome:local	splice3	2009529	2009530	.	+	.	intron_id 0 ; splice_site "AG"
Chr4	exonerate:protein2genome:local	cds	2009531	2009928	.	+	.
Chr4	exonerate:protein2genome:local	exon	2009531	2009928	.	+	.	insertions 0 ; deletions 0 ; identity 100.00 ; similarity 100.00
Chr4	exonerate:protein2genome:local	similarity	2009256	2009928	1012	+	.	alignment_id 1 ; Query AFUB_065770-T-p1 ; Align 2009256 1 216 ; Align 2009533 74 396
#AFUB_065640-T-p1	exonerate:protein2genome:local	similarity	1	404	2088	.	.	alignment_id 1 ; Target Chr4 ; Align 1 1967419 404
Chr4	exonerate:protein2genome:local	gene	1967419	1968630	2088	+	.	gene_id 1 ; Name=AFUB_065640-T-p1 ; gene_orientation . ; identity 100.00 ; similarity 100.00
Chr4	exonerate:protein2genome:local	cds	1967419	1968630	.	+	.
Chr4	exonerate:protein2genome:local	exon	1967419	1968630	.	+	.	insertions 0 ; deletions 0 ; identity 100.00 ; similarity 100.00
Chr4	exonerate:protein2genome:local	similarity	1967419	1968630	2088	+	.	alignment_id 1 ; Query AFUB_065640-T-p1 ; Align 1967419 1 1212
#AFUB_065860-T-p1	exonerate:protein2genome:local	similarity	1	476	2350	.	.	alignment_id 1 ; Target Chr4 ; Align 1 2030938 21 ; Align 23 2031061 36 ; Align 59 2031235 21 ; Align 81 2031371 30 ; Align 112 2031513 16 ; Align 129 2031621 348
Chr4	exonerate:protein2genome:local	gene	2030938	2032664	2350	+	.	gene_id 1 ; Name=AFUB_065860-T-p1 ; gene_orientation + ; identity 100.00 ; similarity 100.00
Chr4	exonerate:protein2genome:local	cds	2030938	2031001	.	+	.
Chr4	exonerate:protein2genome:local	exon	2030938	2031001	.	+	.	insertions 0 ; deletions 0 ; identity 100.00 ; similarity 100.00
Chr4	exonerate:protein2genome:local	splice5	2031002	2031003	.	+	.	intron_id 1 ; splice_site "GT"
Chr4	exonerate:protein2genome:local	intron	2031002	2031058	.	+	.	intron_id 1
Chr4	exonerate:protein2genome:local	splice3	2031057	2031058	.	+	.	intron_id 0 ; splice_site "AG"
Chr4	exonerate:protein2genome:local	cds	2031059	2031168	.	+	.
Chr4	exonerate:protein2genome:local	exon	2031059	2031168	.	+	.	insertions 0 ; deletions 0 ; identity 100.00 ; similarity 100.00
Chr4	exonerate:protein2genome:local	splice5	2031169	2031170	.	+	.	intron_id 2 ; splice_site "GT"
Chr4	exonerate:protein2genome:local	intron	2031169	2031234	.	+	.	intron_id 2
Chr4	exonerate:protein2genome:local	splice3	2031233	2031234	.	+	.	intron_id 1 ; splice_site "AG"
Chr4	exonerate:protein2genome:local	cds	2031235	2031298	.	+	.
Chr4	exonerate:protein2genome:local	exon	2031235	2031298	.	+	.	insertions 0 ; deletions 0 ; identity 100.00 ; similarity 100.00
Chr4	exonerate:protein2genome:local	splice5	2031299	2031300	.	+	.	intron_id 3 ; splice_site "GT"
Chr4	exonerate:protein2genome:local	intron	2031299	2031368	.	+	.	intron_id 3
Chr4	exonerate:protein2genome:local	splice3	2031367	2031368	.	+	.	intron_id 2 ; splice_site "AG"
Chr4	exonerate:protein2genome:local	cds	2031369	2031461	.	+	.
Chr4	exonerate:protein2genome:local	exon	2031369	2031461	.	+	.	insertions 0 ; deletions 0 ; identity 100.00 ; similarity 100.00
Chr4	exonerate:protein2genome:local	splice5	2031462	2031463	.	+	.	intron_id 4 ; splice_site "GT"
Chr4	exonerate:protein2genome:local	intron	2031462	2031510	.	+	.	intron_id 4
Chr4	exonerate:protein2genome:local	splice3	2031509	2031510	.	+	.	intron_id 3 ; splice_site "AG"
Chr4	exonerate:protein2genome:local	cds	2031511	2031562	.	+	.
Chr4	exonerate:protein2genome:local	exon	2031511	2031562	.	+	.	insertions 0 ; deletions 0 ; identity 100.00 ; similarity 100.00
Chr4	exonerate:protein2genome:local	splice5	2031563	2031564	.	+	.	intron_id 5 ; splice_site "GT"
Chr4	exonerate:protein2genome:local	intron	2031563	2031619	.	+	.	intron_id 5
Chr4	exonerate:protein2genome:local	splice3	2031618	2031619	.	+	.	intron_id 4 ; splice_site "AG"
Chr4	exonerate:protein2genome:local	cds	2031620	2032664	.	+	.
Chr4	exonerate:protein2genome:local	exon	2031620	2032664	.	+	.	insertions 0 ; deletions 0 ; identity 100.00 ; similarity 100.00
Chr4	exonerate:protein2genome:local	similarity	2030938	2032664	2350	+	.	alignment_id 1 ; Query AFUB_065860-T-p1 ; Align 2030938 1 63 ; Align 2031061 23 108 ; Align 2031235 59 63 ; Align 2031371 81 90 ; Align 2031513 112 48 ; Align 2031621 129 1044
#AFUB_065600-T-p1	exonerate:protein2genome:local	similarity	1	1058	5427	.	.	alignment_id 1 ; Target Chr4 ; Align 1 1954960 35 ; Align 36 1955126 93 ; Align 129 1955468 493 ; Align 623 1957003 245 ; Align 869 1957801 190
Chr4	exonerate:protein2genome:local	gene	1954960	1958370	5427	+	.	gene_id 1 ; Name=AFUB_065600-T-p1 ; gene_orientation + ; identity 100.00 ; similarity 100.00
Chr4	exonerate:protein2genome:local	cds	1954960	1955064	.	+	.
Chr4	exonerate:protein2genome:local	exon	1954960	1955064	.	+	.	insertions 0 ; deletions 0 ; identity 100.00 ; similarity 100.00
Chr4	exonerate:protein2genome:local	splice5	1955065	1955066	.	+	.	intron_id 1 ; splice_site "GT"
Chr4	exonerate:protein2genome:local	intron	1955065	1955125	.	+	.	intron_id 1
Chr4	exonerate:protein2genome:local	splice3	1955124	1955125	.	+	.	intron_id 0 ; splice_site "AG"
Chr4	exonerate:protein2genome:local	cds	1955126	1955404	.	+	.
Chr4	exonerate:protein2genome:local	exon	1955126	1955404	.	+	.	insertions 0 ; deletions 0 ; identity 100.00 ; similarity 100.00
Chr4	exonerate:protein2genome:local	splice5	1955405	1955406	.	+	.	intron_id 2 ; splice_site "GT"
Chr4	exonerate:protein2genome:local	intron	1955405	1955467	.	+	.	intron_id 2
Chr4	exonerate:protein2genome:local	splice3	1955466	1955467	.	+	.	intron_id 1 ; splice_site "AG"
Chr4	exonerate:protein2genome:local	cds	1955468	1956948	.	+	.
Chr4	exonerate:protein2genome:local	exon	1955468	1956948	.	+	.	insertions 0 ; deletions 0 ; identity 100.00 ; similarity 100.00
Chr4	exonerate:protein2genome:local	splice5	1956949	1956950	.	+	.	intron_id 3 ; splice_site "GT"
Chr4	exonerate:protein2genome:local	intron	1956949	1957001	.	+	.	intron_id 3
Chr4	exonerate:protein2genome:local	splice3	1957000	1957001	.	+	.	intron_id 2 ; splice_site "AG"
Chr4	exonerate:protein2genome:local	cds	1957002	1957738	.	+	.
Chr4	exonerate:protein2genome:local	exon	1957002	1957738	.	+	.	insertions 0 ; deletions 0 ; identity 100.00 ; similarity 100.00
Chr4	exonerate:protein2genome:local	splice5	1957739	1957740	.	+	.	intron_id 4 ; splice_site "GT"
Chr4	exonerate:protein2genome:local	intron	1957739	1957798	.	+	.	intron_id 4
Chr4	exonerate:protein2genome:local	splice3	1957797	1957798	.	+	.	intron_id 3 ; splice_site "AG"
Chr4	exonerate:protein2genome:local	cds	1957799	1958370	.	+	.
Chr4	exonerate:protein2genome:local	exon	1957799	1958370	.	+	.	insertions 0 ; deletions 0 ; identity 100.00 ; similarity 100.00
Chr4	exonerate:protein2genome:local	similarity	1954960	1958370	5427	+	.	alignment_id 1 ; Query AFUB_065600-T-p1 ; Align 1954960 1 105 ; Align 1955126 36 279 ; Align 1955468 129 1479 ; Align 1957003 623 735 ; Align 1957801 869 570
#AFUB_065440-T-p1	exonerate:protein2genome:local	similarity	1	680	3525	.	.	alignment_id 1 ; Target Chr4 ; Align 1 1915164 71 ; Align 73 1915458 235 ; Align 308 1916224 373
Chr4	exonerate:protein2genome:local	gene	1915164	1917342	3525	+	.	gene_id 1 ; Name=AFUB_065440-T-p1 ; gene_orientation + ; identity 100.00 ; similarity 100.00
Chr4	exonerate:protein2genome:local	cds	1915164	1915377	.	+	.
Chr4	exonerate:protein2genome:local	exon	1915164	1915377	.	+	.	insertions 0 ; deletions 0 ; identity 100.00 ; similarity 100.00
Chr4	exonerate:protein2genome:local	splice5	1915378	1915379	.	+	.	intron_id 1 ; splice_site "GT"
Chr4	exonerate:protein2genome:local	intron	1915378	1915455	.	+	.	intron_id 1
Chr4	exonerate:protein2genome:local	splice3	1915454	1915455	.	+	.	intron_id 0 ; splice_site "AG"
Chr4	exonerate:protein2genome:local	cds	1915456	1916162	.	+	.
Chr4	exonerate:protein2genome:local	exon	1915456	1916162	.	+	.	insertions 0 ; deletions 0 ; identity 100.00 ; similarity 100.00
Chr4	exonerate:protein2genome:local	splice5	1916163	1916164	.	+	.	intron_id 2 ; splice_site "GT"
Chr4	exonerate:protein2genome:local	intron	1916163	1916223	.	+	.	intron_id 2
Chr4	exonerate:protein2genome:local	splice3	1916222	1916223	.	+	.	intron_id 1 ; splice_site "AG"
Chr4	exonerate:protein2genome:local	cds	1916224	1917342	.	+	.
Chr4	exonerate:protein2genome:local	exon	1916224	1917342	.	+	.	insertions 0 ; deletions 0 ; identity 100.00 ; similarity 100.00
Chr4	exonerate:protein2genome:local	similarity	1915164	1917342	3525	+	.	alignment_id 1 ; Query AFUB_065440-T-p1 ; Align 1915164 1 213 ; Align 1915458 73 705 ; Align 1916224 308 1119
#AFUB_065710-T-p1	exonerate:protein2genome:local	similarity	1	492	2583	.	.	alignment_id 1 ; Target Chr4 ; Align 1 1996752 492
Chr4	exonerate:protein2genome:local	gene	1996752	1998227	2583	+	.	gene_id 1 ; Name=AFUB_065710-T-p1 ; gene_orientation . ; identity 100.00 ; similarity 100.00
Chr4	exonerate:protein2genome:local	cds	1996752	1998227	.	+	.
Chr4	exonerate:protein2genome:local	exon	1996752	1998227	.	+	.	insertions 0 ; deletions 0 ; identity 100.00 ; similarity 100.00
Chr4	exonerate:protein2genome:local	similarity	1996752	1998227	2583	+	.	alignment_id 1 ; Query AFUB_065710-T-p1 ; Align 1996752 1 1476
#AFUB_065460-T-p1	exonerate:protein2genome:local	similarity	1	298	1442	.	.	alignment_id 1 ; Target Chr4 ; Align 1 1919558 209 ; Align 210 1920237 89
Chr4	exonerate:protein2genome:local	gene	1919558	1920503	1442	+	.	gene_id 1 ; Name=AFUB_065460-T-p1 ; gene_orientation + ; identity 100.00 ; similarity 100.00
Chr4	exonerate:protein2genome:local	cds	1919558	1920184	.	+	.
Chr4	exonerate:protein2genome:local	exon	1919558	1920184	.	+	.	insertions 0 ; deletions 0 ; identity 100.00 ; similarity 100.00
Chr4	exonerate:protein2genome:local	splice5	1920185	1920186	.	+	.	intron_id 1 ; splice_site "GT"
Chr4	exonerate:protein2genome:local	intron	1920185	1920236	.	+	.	intron_id 1
Chr4	exonerate:protein2genome:local	splice3	1920235	1920236	.	+	.	intron_id 0 ; splice_site "AG"
Chr4	exonerate:protein2genome:local	cds	1920237	1920503	.	+	.
Chr4	exonerate:protein2genome:local	exon	1920237	1920503	.	+	.	insertions 0 ; deletions 0 ; identity 100.00 ; similarity 100.00
Chr4	exonerate:protein2genome:local	similarity	1919558	1920503	1442	+	.	alignment_id 1 ; Query AFUB_065460-T-p1 ; Align 1919558 1 627 ; Align 1920237 210 267
#AFUB_066020-T-p1	exonerate:protein2genome:local	similarity	1	592	3032	.	.	alignment_id 1 ; Target Chr4 ; Align 1 2071798 592
Chr4	exonerate:protein2genome:local	gene	2071798	2073573	3032	+	.	gene_id 1 ; Name=AFUB_066020-T-p1 ; gene_orientation . ; identity 100.00 ; similarity 100.00
Chr4	exonerate:protein2genome:local	cds	2071798	2073573	.	+	.
Chr4	exonerate:protein2genome:local	exon	2071798	2073573	.	+	.	insertions 0 ; deletions 0 ; identity 100.00 ; similarity 100.00
Chr4	exonerate:protein2genome:local	similarity	2071798	2073573	3032	+	.	alignment_id 1 ; Query AFUB_066020-T-p1 ; Align 2071798 1 1776
#AFUB_065940-T-p1	exonerate:protein2genome:local	similarity	1	232	1159	.	.	alignment_id 1 ; Target Chr4 ; Align 1 2058378 26 ; Align 28 2058569 23 ; Align 52 2058705 146 ; Align 199 2059168 34
Chr4	exonerate:protein2genome:local	gene	2058378	2059269	1159	+	.	gene_id 1 ; Name=AFUB_065940-T-p1 ; gene_orientation + ; identity 100.00 ; similarity 100.00
Chr4	exonerate:protein2genome:local	cds	2058378	2058456	.	+	.
Chr4	exonerate:protein2genome:local	exon	2058378	2058456	.	+	.	insertions 0 ; deletions 0 ; identity 100.00 ; similarity 100.00
Chr4	exonerate:protein2genome:local	splice5	2058457	2058458	.	+	.	intron_id 1 ; splice_site "GT"
Chr4	exonerate:protein2genome:local	intron	2058457	2058566	.	+	.	intron_id 1
Chr4	exonerate:protein2genome:local	splice3	2058565	2058566	.	+	.	intron_id 0 ; splice_site "AG"
Chr4	exonerate:protein2genome:local	cds	2058567	2058639	.	+	.
Chr4	exonerate:protein2genome:local	exon	2058567	2058639	.	+	.	insertions 0 ; deletions 0 ; identity 100.00 ; similarity 100.00
Chr4	exonerate:protein2genome:local	splice5	2058640	2058641	.	+	.	intron_id 2 ; splice_site "GT"
Chr4	exonerate:protein2genome:local	intron	2058640	2058703	.	+	.	intron_id 2
Chr4	exonerate:protein2genome:local	splice3	2058702	2058703	.	+	.	intron_id 1 ; splice_site "AG"
Chr4	exonerate:protein2genome:local	cds	2058704	2059144	.	+	.
Chr4	exonerate:protein2genome:local	exon	2058704	2059144	.	+	.	insertions 0 ; deletions 0 ; identity 100.00 ; similarity 100.00
Chr4	exonerate:protein2genome:local	splice5	2059145	2059146	.	+	.	intron_id 3 ; splice_site "GT"
Chr4	exonerate:protein2genome:local	intron	2059145	2059166	.	+	.	intron_id 3
Chr4	exonerate:protein2genome:local	splice3	2059165	2059166	.	+	.	intron_id 2 ; splice_site "AG"
Chr4	exonerate:protein2genome:local	cds	2059167	2059269	.	+	.
Chr4	exonerate:protein2genome:local	exon	2059167	2059269	.	+	.	insertions 0 ; deletions 0 ; identity 100.00 ; similarity 100.00
Chr4	exonerate:protein2genome:local	similarity	2058378	2059269	1159	+	.	alignment_id 1 ; Query AFUB_065940-T-p1 ; Align 2058378 1 78 ; Align 2058569 28 69 ; Align 2058705 52 438 ; Align 2059168 199 102
#AFUB_065680-T-p1	exonerate:protein2genome:local	similarity	1	277	1410	.	.	alignment_id 1 ; Target Chr4 ; Align 1 1980038 18 ; Align 19 1980369 45 ; Align 65 1980583 86 ; Align 152 1980988 38 ; Align 191 1981172 87
Chr4	exonerate:protein2genome:local	gene	1980038	1981432	1410	+	.	gene_id 1 ; Name=AFUB_065680-T-p1 ; gene_orientation + ; identity 100.00 ; similarity 100.00
Chr4	exonerate:protein2genome:local	cds	1980038	1980091	.	+	.
Chr4	exonerate:protein2genome:local	exon	1980038	1980091	.	+	.	insertions 0 ; deletions 0 ; identity 100.00 ; similarity 100.00
Chr4	exonerate:protein2genome:local	splice5	1980092	1980093	.	+	.	intron_id 1 ; splice_site "GT"
Chr4	exonerate:protein2genome:local	intron	1980092	1980368	.	+	.	intron_id 1
Chr4	exonerate:protein2genome:local	splice3	1980367	1980368	.	+	.	intron_id 0 ; splice_site "AG"
Chr4	exonerate:protein2genome:local	cds	1980369	1980504	.	+	.
Chr4	exonerate:protein2genome:local	exon	1980369	1980504	.	+	.	insertions 0 ; deletions 0 ; identity 100.00 ; similarity 100.00
Chr4	exonerate:protein2genome:local	splice5	1980505	1980506	.	+	.	intron_id 2 ; splice_site "GT"
Chr4	exonerate:protein2genome:local	intron	1980505	1980580	.	+	.	intron_id 2
Chr4	exonerate:protein2genome:local	splice3	1980579	1980580	.	+	.	intron_id 1 ; splice_site "AG"
Chr4	exonerate:protein2genome:local	cds	1980581	1980841	.	+	.
Chr4	exonerate:protein2genome:local	exon	1980581	1980841	.	+	.	insertions 0 ; deletions 0 ; identity 100.00 ; similarity 100.00
Chr4	exonerate:protein2genome:local	splice5	1980842	1980843	.	+	.	intron_id 3 ; splice_site "GT"
Chr4	exonerate:protein2genome:local	intron	1980842	1980985	.	+	.	intron_id 3
Chr4	exonerate:protein2genome:local	splice3	1980984	1980985	.	+	.	intron_id 2 ; splice_site "AG"
Chr4	exonerate:protein2genome:local	cds	1980986	1981102	.	+	.
Chr4	exonerate:protein2genome:local	exon	1980986	1981102	.	+	.	insertions 0 ; deletions 0 ; identity 100.00 ; similarity 100.00
Chr4	exonerate:protein2genome:local	splice5	1981103	1981104	.	+	.	intron_id 4 ; splice_site "GT"
Chr4	exonerate:protein2genome:local	intron	1981103	1981169	.	+	.	intron_id 4
Chr4	exonerate:protein2genome:local	splice3	1981168	1981169	.	+	.	intron_id 3 ; splice_site "AG"
Chr4	exonerate:protein2genome:local	cds	1981170	1981432	.	+	.
Chr4	exonerate:protein2genome:local	exon	1981170	1981432	.	+	.	insertions 0 ; deletions 0 ; identity 100.00 ; similarity 100.00
Chr4	exonerate:protein2genome:local	similarity	1980038	1981432	1410	+	.	alignment_id 1 ; Query AFUB_065680-T-p1 ; Align 1980038 1 54 ; Align 1980369 19 135 ; Align 1980583 65 258 ; Align 1980988 152 114 ; Align 1981172 191 261
#AFUB_065720-T-p1	exonerate:protein2genome:local	similarity	1	498	2570	.	.	alignment_id 1 ; Target Chr4 ; Align 1 1999674 48 ; Align 50 1999878 449
Chr4	exonerate:protein2genome:local	gene	1999674	2001224	2570	+	.	gene_id 1 ; Name=AFUB_065720-T-p1 ; gene_orientation + ; identity 100.00 ; similarity 100.00
Chr4	exonerate:protein2genome:local	cds	1999674	1999819	.	+	.
Chr4	exonerate:protein2genome:local	exon	1999674	1999819	.	+	.	insertions 0 ; deletions 0 ; identity 100.00 ; similarity 100.00
Chr4	exonerate:protein2genome:local	splice5	1999820	1999821	.	+	.	intron_id 1 ; splice_site "GT"
Chr4	exonerate:protein2genome:local	intron	1999820	1999876	.	+	.	intron_id 1
Chr4	exonerate:protein2genome:local	splice3	1999875	1999876	.	+	.	intron_id 0 ; splice_site "AG"
Chr4	exonerate:protein2genome:local	cds	1999877	2001224	.	+	.
Chr4	exonerate:protein2genome:local	exon	1999877	2001224	.	+	.	insertions 0 ; deletions 0 ; identity 100.00 ; similarity 100.00
Chr4	exonerate:protein2genome:local	similarity	1999674	2001224	2570	+	.	alignment_id 1 ; Query AFUB_065720-T-p1 ; Align 1999674 1 144 ; Align 1999878 50 1347
#AFUB_065830-T-p1	exonerate:protein2genome:local	similarity	1	1507	7750	.	.	alignment_id 1 ; Target Chr4 ; Align 1 2022732 1316 ; Align 1318 2026737 190
Chr4	exonerate:protein2genome:local	gene	2022732	2027306	7750	+	.	gene_id 1 ; Name=AFUB_065830-T-p1 ; gene_orientation + ; identity 100.00 ; similarity 100.00
Chr4	exonerate:protein2genome:local	cds	2022732	2026681	.	+	.
Chr4	exonerate:protein2genome:local	exon	2022732	2026681	.	+	.	insertions 0 ; deletions 0 ; identity 100.00 ; similarity 100.00
Chr4	exonerate:protein2genome:local	splice5	2026682	2026683	.	+	.	intron_id 1 ; splice_site "GT"
Chr4	exonerate:protein2genome:local	intron	2026682	2026735	.	+	.	intron_id 1
Chr4	exonerate:protein2genome:local	splice3	2026734	2026735	.	+	.	intron_id 0 ; splice_site "AG"
Chr4	exonerate:protein2genome:local	cds	2026736	2027306	.	+	.
Chr4	exonerate:protein2genome:local	exon	2026736	2027306	.	+	.	insertions 0 ; deletions 0 ; identity 100.00 ; similarity 100.00
Chr4	exonerate:protein2genome:local	similarity	2022732	2027306	7750	+	.	alignment_id 1 ; Query AFUB_065830-T-p1 ; Align 2022732 1 3948 ; Align 2026737 1318 570
#AFUB_065590-T-p1	exonerate:protein2genome:local	similarity	1	541	2789	.	.	alignment_id 1 ; Target Chr4 ; Align 1 1952166 42 ; Align 44 1952362 87 ; Align 131 1952698 247 ; Align 379 1953494 163
Chr4	exonerate:protein2genome:local	gene	1952166	1953982	2789	+	.	gene_id 1 ; Name=AFUB_065590-T-p1 ; gene_orientation + ; identity 100.00 ; similarity 100.00
Chr4	exonerate:protein2genome:local	cds	1952166	1952292	.	+	.
Chr4	exonerate:protein2genome:local	exon	1952166	1952292	.	+	.	insertions 0 ; deletions 0 ; identity 100.00 ; similarity 100.00
Chr4	exonerate:protein2genome:local	splice5	1952293	1952294	.	+	.	intron_id 1 ; splice_site "GT"
Chr4	exonerate:protein2genome:local	intron	1952293	1952359	.	+	.	intron_id 1
Chr4	exonerate:protein2genome:local	splice3	1952358	1952359	.	+	.	intron_id 0 ; splice_site "AG"
Chr4	exonerate:protein2genome:local	cds	1952360	1952622	.	+	.
Chr4	exonerate:protein2genome:local	exon	1952360	1952622	.	+	.	insertions 0 ; deletions 0 ; identity 100.00 ; similarity 100.00
Chr4	exonerate:protein2genome:local	splice5	1952623	1952624	.	+	.	intron_id 2 ; splice_site "GT"
Chr4	exonerate:protein2genome:local	intron	1952623	1952697	.	+	.	intron_id 2
Chr4	exonerate:protein2genome:local	splice3	1952696	1952697	.	+	.	intron_id 1 ; splice_site "AG"
Chr4	exonerate:protein2genome:local	cds	1952698	1953439	.	+	.
Chr4	exonerate:protein2genome:local	exon	1952698	1953439	.	+	.	insertions 0 ; deletions 0 ; identity 100.00 ; similarity 100.00
Chr4	exonerate:protein2genome:local	splice5	1953440	1953441	.	+	.	intron_id 3 ; splice_site "GT"
Chr4	exonerate:protein2genome:local	intron	1953440	1953491	.	+	.	intron_id 3
Chr4	exonerate:protein2genome:local	splice3	1953490	1953491	.	+	.	intron_id 2 ; splice_site "AG"
Chr4	exonerate:protein2genome:local	cds	1953492	1953982	.	+	.
Chr4	exonerate:protein2genome:local	exon	1953492	1953982	.	+	.	insertions 0 ; deletions 0 ; identity 100.00 ; similarity 100.00
Chr4	exonerate:protein2genome:local	similarity	1952166	1953982	2789	+	.	alignment_id 1 ; Query AFUB_065590-T-p1 ; Align 1952166 1 126 ; Align 1952362 44 261 ; Align 1952698 131 741 ; Align 1953494 379 489
#AFUB_065970-T-p1	exonerate:protein2genome:local	similarity	1	530	2716	.	.	alignment_id 1 ; Target Chr4 ; Align 1 2064907 261 ; Align 263 2065750 268
Chr4	exonerate:protein2genome:local	gene	2064907	2066553	2716	+	.	gene_id 1 ; Name=AFUB_065970-T-p1 ; gene_orientation + ; identity 100.00 ; similarity 100.00
Chr4	exonerate:protein2genome:local	cds	2064907	2065690	.	+	.
Chr4	exonerate:protein2genome:local	exon	2064907	2065690	.	+	.	insertions 0 ; deletions 0 ; identity 100.00 ; similarity 100.00
Chr4	exonerate:protein2genome:local	splice5	2065691	2065692	.	+	.	intron_id 1 ; splice_site "GT"
Chr4	exonerate:protein2genome:local	intron	2065691	2065747	.	+	.	intron_id 1
Chr4	exonerate:protein2genome:local	splice3	2065746	2065747	.	+	.	intron_id 0 ; splice_site "AG"
Chr4	exonerate:protein2genome:local	cds	2065748	2066553	.	+	.
Chr4	exonerate:protein2genome:local	exon	2065748	2066553	.	+	.	insertions 0 ; deletions 0 ; identity 100.00 ; similarity 100.00
Chr4	exonerate:protein2genome:local	similarity	2064907	2066553	2716	+	.	alignment_id 1 ; Query AFUB_065970-T-p1 ; Align 2064907 1 783 ; Align 2065750 263 804
#AFUB_065970-T-p1	exonerate:protein2genome:local	similarity	228	500	351	.	.	alignment_id 2 ; Target Chr4 ; Align 228 769951 78 ; Align 307 770185 14 ; Align 321 770228 5 ; Align 327 770243 114 ; Align 442 770585 59
Chr4	exonerate:protein2genome:local	gene	769951	770761	351	+	.	gene_id 2 ; Name=AFUB_065970-T-p1 ; gene_orientation . ; identity 31.85 ; similarity 53.33
Chr4	exonerate:protein2genome:local	cds	769951	770761	.	+	.
Chr4	exonerate:protein2genome:local	exon	769951	770761	.	+	.	insertions 0 ; deletions 3 ; identity 31.85 ; similarity 53.33 ; frameshifts 1
Chr4	exonerate:protein2genome:local	similarity	769951	770761	351	+	.	alignment_id 2 ; Query AFUB_065970-T-p1 ; Align 769951 228 234 ; Align 770185 307 42 ; Align 770228 321 15 ; Align 770243 327 342 ; Align 770585 442 177
#AFUB_065810-T-p1	exonerate:protein2genome:local	similarity	1	329	1726	.	.	alignment_id 1 ; Target Chr4 ; Align 1 2017791 329
Chr4	exonerate:protein2genome:local	gene	2017791	2018777	1726	+	.	gene_id 1 ; Name=AFUB_065810-T-p1 ; gene_orientation . ; identity 100.00 ; similarity 100.00
Chr4	exonerate:protein2genome:local	cds	2017791	2018777	.	+	.
Chr4	exonerate:protein2genome:local	exon	2017791	2018777	.	+	.	insertions 0 ; deletions 0 ; identity 100.00 ; similarity 100.00
Chr4	exonerate:protein2genome:local	similarity	2017791	2018777	1726	+	.	alignment_id 1 ; Query AFUB_065810-T-p1 ; Align 2017791 1 987
#AFUB_066070-T-p1	exonerate:protein2genome:local	similarity	1	405	2161	.	.	alignment_id 1 ; Target Chr4 ; Align 1 2086108 175 ; Align 177 2086765 229
Chr4	exonerate:protein2genome:local	gene	2086108	2087451	2161	+	.	gene_id 1 ; Name=AFUB_066070-T-p1 ; gene_orientation + ; identity 100.00 ; similarity 100.00
Chr4	exonerate:protein2genome:local	cds	2086108	2086633	.	+	.
Chr4	exonerate:protein2genome:local	exon	2086108	2086633	.	+	.	insertions 0 ; deletions 0 ; identity 100.00 ; similarity 100.00
Chr4	exonerate:protein2genome:local	splice5	2086634	2086635	.	+	.	intron_id 1 ; splice_site "GT"
Chr4	exonerate:protein2genome:local	intron	2086634	2086762	.	+	.	intron_id 1
Chr4	exonerate:protein2genome:local	splice3	2086761	2086762	.	+	.	intron_id 0 ; splice_site "AG"
Chr4	exonerate:protein2genome:local	cds	2086763	2087451	.	+	.
Chr4	exonerate:protein2genome:local	exon	2086763	2087451	.	+	.	insertions 0 ; deletions 0 ; identity 100.00 ; similarity 100.00
Chr4	exonerate:protein2genome:local	similarity	2086108	2087451	2161	+	.	alignment_id 1 ; Query AFUB_066070-T-p1 ; Align 2086108 1 525 ; Align 2086765 177 687
#AFUB_065690-T-p1	exonerate:protein2genome:local	similarity	1	550	2802	.	.	alignment_id 1 ; Target Chr4 ; Align 1 1981939 90 ; Align 92 1982262 66 ; Align 159 1982522 392
Chr4	exonerate:protein2genome:local	gene	1981939	1983697	2802	+	.	gene_id 1 ; Name=AFUB_065690-T-p1 ; gene_orientation + ; identity 100.00 ; similarity 100.00
Chr4	exonerate:protein2genome:local	cds	1981939	1982210	.	+	.
Chr4	exonerate:protein2genome:local	exon	1981939	1982210	.	+	.	insertions 0 ; deletions 0 ; identity 100.00 ; similarity 100.00
Chr4	exonerate:protein2genome:local	splice5	1982211	1982212	.	+	.	intron_id 1 ; splice_site "GT"
Chr4	exonerate:protein2genome:local	intron	1982211	1982260	.	+	.	intron_id 1
Chr4	exonerate:protein2genome:local	splice3	1982259	1982260	.	+	.	intron_id 0 ; splice_site "AG"
Chr4	exonerate:protein2genome:local	cds	1982261	1982460	.	+	.
Chr4	exonerate:protein2genome:local	exon	1982261	1982460	.	+	.	insertions 0 ; deletions 0 ; identity 100.00 ; similarity 100.00
Chr4	exonerate:protein2genome:local	splice5	1982461	1982462	.	+	.	intron_id 2 ; splice_site "GT"
Chr4	exonerate:protein2genome:local	intron	1982461	1982519	.	+	.	intron_id 2
Chr4	exonerate:protein2genome:local	splice3	1982518	1982519	.	+	.	intron_id 1 ; splice_site "AG"
Chr4	exonerate:protein2genome:local	cds	1982520	1983697	.	+	.
Chr4	exonerate:protein2genome:local	exon	1982520	1983697	.	+	.	insertions 0 ; deletions 0 ; identity 100.00 ; similarity 100.00
Chr4	exonerate:protein2genome:local	similarity	1981939	1983697	2802	+	.	alignment_id 1 ; Query AFUB_065690-T-p1 ; Align 1981939 1 270 ; Align 1982262 92 198 ; Align 1982522 159 1176
#AFUB_065690-T-p1	exonerate:protein2genome:local	similarity	88	544	615	.	.	alignment_id 2 ; Target Chr4 ; Align 88 567385 32 ; Align 122 567481 43 ; Align 166 567610 15 ; Align 183 567655 76 ; Align 260 567883 11 ; Align 272 567916 64 ; Align 336 568159 40 ; Align 377 568279 42 ; Align 423 568405 122
Chr4	exonerate:protein2genome:local	gene	567385	568770	615	+	.	gene_id 2 ; Name=AFUB_065690-T-p1 ; gene_orientation + ; identity 37.30 ; similarity 54.38
Chr4	exonerate:protein2genome:local	cds	567385	568107	.	+	.
Chr4	exonerate:protein2genome:local	exon	567385	568107	.	+	.	insertions 0 ; deletions 7 ; identity 36.36 ; similarity 54.96
Chr4	exonerate:protein2genome:local	splice5	568108	568109	.	+	.	intron_id 1 ; splice_site "GT"
Chr4	exonerate:protein2genome:local	intron	568108	568158	.	+	.	intron_id 1
Chr4	exonerate:protein2genome:local	splice3	568157	568158	.	+	.	intron_id 0 ; splice_site "AG"
Chr4	exonerate:protein2genome:local	cds	568159	568770	.	+	.
Chr4	exonerate:protein2genome:local	exon	568159	568770	.	+	.	insertions 0 ; deletions 5 ; identity 38.24 ; similarity 53.43
Chr4	exonerate:protein2genome:local	similarity	567385	568770	615	+	.	alignment_id 2 ; Query AFUB_065690-T-p1 ; Align 567385 88 96 ; Align 567481 122 129 ; Align 567610 166 45 ; Align 567655 183 228 ; Align 567883 260 33 ; Align 567916 272 192 ; Align 568159 336 120 ; Align 568279 377 126 ; Align 568405 423 366
#AFUB_065690-T-p1	exonerate:protein2genome:local	similarity	214	505	364	.	.	alignment_id 3 ; Target Chr4 ; Align 214 3135871 62 ; Align 277 3136057 98 ; Align 377 3136351 55 ; Align 432 3136574 74
Chr4	exonerate:protein2genome:local	gene	3135871	3136795	364	+	.	gene_id 3 ; Name=AFUB_065690-T-p1 ; gene_orientation + ; identity 32.87 ; similarity 50.17
Chr4	exonerate:protein2genome:local	cds	3135871	3136515	.	+	.
Chr4	exonerate:protein2genome:local	exon	3135871	3136515	.	+	.	insertions 0 ; deletions 3 ; identity 27.78 ; similarity 46.76
Chr4	exonerate:protein2genome:local	splice5	3136516	3136517	.	+	.	intron_id 1 ; splice_site "GT"
Chr4	exonerate:protein2genome:local	intron	3136516	3136573	.	+	.	intron_id 1
Chr4	exonerate:protein2genome:local	splice3	3136572	3136573	.	+	.	intron_id 0 ; splice_site "AG"
Chr4	exonerate:protein2genome:local	cds	3136574	3136795	.	+	.
Chr4	exonerate:protein2genome:local	exon	3136574	3136795	.	+	.	insertions 0 ; deletions 0 ; identity 47.30 ; similarity 60.81
Chr4	exonerate:protein2genome:local	similarity	3135871	3136795	364	+	.	alignment_id 3 ; Query AFUB_065690-T-p1 ; Align 3135871 214 186 ; Align 3136057 277 294 ; Align 3136351 377 165 ; Align 3136574 432 222
#AFUB_066060-T-p1	exonerate:protein2genome:local	similarity	1	386	1977	.	.	alignment_id 1 ; Target Chr4 ; Align 1 2083212 76 ; Align 78 2083499 300 ; Align 379 2084456 8
Chr4	exonerate:protein2genome:local	gene	2083212	2084479	1977	+	.	gene_id 1 ; Name=AFUB_066060-T-p1 ; gene_orientation + ; identity 100.00 ; similarity 100.00
Chr4	exonerate:protein2genome:local	cds	2083212	2083440	.	+	.
Chr4	exonerate:protein2genome:local	exon	2083212	2083440	.	+	.	insertions 0 ; deletions 0 ; identity 100.00 ; similarity 100.00
Chr4	exonerate:protein2genome:local	splice5	2083441	2083442	.	+	.	intron_id 1 ; splice_site "GT"
Chr4	exonerate:protein2genome:local	intron	2083441	2083496	.	+	.	intron_id 1
Chr4	exonerate:protein2genome:local	splice3	2083495	2083496	.	+	.	intron_id 0 ; splice_site "AG"
Chr4	exonerate:protein2genome:local	cds	2083497	2084400	.	+	.
Chr4	exonerate:protein2genome:local	exon	2083497	2084400	.	+	.	insertions 0 ; deletions 0 ; identity 100.00 ; similarity 100.00
Chr4	exonerate:protein2genome:local	splice5	2084401	2084402	.	+	.	intron_id 2 ; splice_site "GT"
Chr4	exonerate:protein2genome:local	intron	2084401	2084454	.	+	.	intron_id 2
Chr4	exonerate:protein2genome:local	splice3	2084453	2084454	.	+	.	intron_id 1 ; splice_site "AG"
Chr4	exonerate:protein2genome:local	cds	2084455	2084479	.	+	.
Chr4	exonerate:protein2genome:local	exon	2084455	2084479	.	+	.	insertions 0 ; deletions 0 ; identity 100.00 ; similarity 100.00
Chr4	exonerate:protein2genome:local	similarity	2083212	2084479	1977	+	.	alignment_id 1 ; Query AFUB_066060-T-p1 ; Align 2083212 1 228 ; Align 2083499 78 900 ; Align 2084456 379 24
#AFUB_065650-T-p1	exonerate:protein2genome:local	similarity	1	495	2540	.	.	alignment_id 1 ; Target Chr4 ; Align 1 1970055 118 ; Align 120 1970472 376
Chr4	exonerate:protein2genome:local	gene	1970055	1971599	2540	+	.	gene_id 1 ; Name=AFUB_065650-T-p1 ; gene_orientation + ; identity 100.00 ; similarity 100.00
Chr4	exonerate:protein2genome:local	cds	1970055	1970409	.	+	.
Chr4	exonerate:protein2genome:local	exon	1970055	1970409	.	+	.	insertions 0 ; deletions 0 ; identity 100.00 ; similarity 100.00
Chr4	exonerate:protein2genome:local	splice5	1970410	1970411	.	+	.	intron_id 1 ; splice_site "GT"
Chr4	exonerate:protein2genome:local	intron	1970410	1970469	.	+	.	intron_id 1
Chr4	exonerate:protein2genome:local	splice3	1970468	1970469	.	+	.	intron_id 0 ; splice_site "AG"
Chr4	exonerate:protein2genome:local	cds	1970470	1971599	.	+	.
Chr4	exonerate:protein2genome:local	exon	1970470	1971599	.	+	.	insertions 0 ; deletions 0 ; identity 100.00 ; similarity 100.00
Chr4	exonerate:protein2genome:local	similarity	1970055	1971599	2540	+	.	alignment_id 1 ; Query AFUB_065650-T-p1 ; Align 1970055 1 354 ; Align 1970472 120 1128
#AFUB_066090-T-p1	exonerate:protein2genome:local	similarity	1	843	4403	.	.	alignment_id 1 ; Target Chr4 ; Align 1 2090870 34 ; Align 36 2091039 808
Chr4	exonerate:protein2genome:local	gene	2090870	2093462	4403	+	.	gene_id 1 ; Name=AFUB_066090-T-p1 ; gene_orientation + ; identity 100.00 ; similarity 100.00
Chr4	exonerate:protein2genome:local	cds	2090870	2090972	.	+	.
Chr4	exonerate:protein2genome:local	exon	2090870	2090972	.	+	.	insertions 0 ; deletions 0 ; identity 100.00 ; similarity 100.00
Chr4	exonerate:protein2genome:local	splice5	2090973	2090974	.	+	.	intron_id 1 ; splice_site "GT"
Chr4	exonerate:protein2genome:local	intron	2090973	2091036	.	+	.	intron_id 1
Chr4	exonerate:protein2genome:local	splice3	2091035	2091036	.	+	.	intron_id 0 ; splice_site "AG"
Chr4	exonerate:protein2genome:local	cds	2091037	2093462	.	+	.
Chr4	exonerate:protein2genome:local	exon	2091037	2093462	.	+	.	insertions 0 ; deletions 0 ; identity 100.00 ; similarity 100.00
Chr4	exonerate:protein2genome:local	similarity	2090870	2093462	4403	+	.	alignment_id 1 ; Query AFUB_066090-T-p1 ; Align 2090870 1 102 ; Align 2091039 36 2424
#AFUB_065580-T-p1	exonerate:protein2genome:local	similarity	1	1139	5680	.	.	alignment_id 1 ; Target Chr4 ; Align 1 1947223 46 ; Align 48 1947446 56 ; Align 105 1947680 173 ; Align 278 1948259 754 ; Align 1032 1950579 108
Chr4	exonerate:protein2genome:local	gene	1947223	1950902	5680	+	.	gene_id 1 ; Name=AFUB_065580-T-p1 ; gene_orientation + ; identity 100.00 ; similarity 100.00
Chr4	exonerate:protein2genome:local	cds	1947223	1947362	.	+	.
Chr4	exonerate:protein2genome:local	exon	1947223	1947362	.	+	.	insertions 0 ; deletions 0 ; identity 100.00 ; similarity 100.00
Chr4	exonerate:protein2genome:local	splice5	1947363	1947364	.	+	.	intron_id 1 ; splice_site "GT"
Chr4	exonerate:protein2genome:local	intron	1947363	1947444	.	+	.	intron_id 1
Chr4	exonerate:protein2genome:local	splice3	1947443	1947444	.	+	.	intron_id 0 ; splice_site "AG"
Chr4	exonerate:protein2genome:local	cds	1947445	1947614	.	+	.
Chr4	exonerate:protein2genome:local	exon	1947445	1947614	.	+	.	insertions 0 ; deletions 0 ; identity 100.00 ; similarity 100.00
Chr4	exonerate:protein2genome:local	splice5	1947615	1947616	.	+	.	intron_id 2 ; splice_site "GT"
Chr4	exonerate:protein2genome:local	intron	1947615	1947677	.	+	.	intron_id 2
Chr4	exonerate:protein2genome:local	splice3	1947676	1947677	.	+	.	intron_id 1 ; splice_site "AG"
Chr4	exonerate:protein2genome:local	cds	1947678	1948198	.	+	.
Chr4	exonerate:protein2genome:local	exon	1947678	1948198	.	+	.	insertions 0 ; deletions 0 ; identity 100.00 ; similarity 100.00
Chr4	exonerate:protein2genome:local	splice5	1948199	1948200	.	+	.	intron_id 3 ; splice_site "GT"
Chr4	exonerate:protein2genome:local	intron	1948199	1948258	.	+	.	intron_id 3
Chr4	exonerate:protein2genome:local	splice3	1948257	1948258	.	+	.	intron_id 2 ; splice_site "AG"
Chr4	exonerate:protein2genome:local	cds	1948259	1950520	.	+	.
Chr4	exonerate:protein2genome:local	exon	1948259	1950520	.	+	.	insertions 0 ; deletions 0 ; identity 100.00 ; similarity 100.00
Chr4	exonerate:protein2genome:local	splice5	1950521	1950522	.	+	.	intron_id 4 ; splice_site "GT"
Chr4	exonerate:protein2genome:local	intron	1950521	1950578	.	+	.	intron_id 4
Chr4	exonerate:protein2genome:local	splice3	1950577	1950578	.	+	.	intron_id 3 ; splice_site "AG"
Chr4	exonerate:protein2genome:local	cds	1950579	1950902	.	+	.
Chr4	exonerate:protein2genome:local	exon	1950579	1950902	.	+	.	insertions 0 ; deletions 0 ; identity 100.00 ; similarity 100.00
Chr4	exonerate:protein2genome:local	similarity	1947223	1950902	5680	+	.	alignment_id 1 ; Query AFUB_065580-T-p1 ; Align 1947223 1 138 ; Align 1947446 48 168 ; Align 1947680 105 519 ; Align 1948259 278 2262 ; Align 1950579 1032 324
#AFUB_065790-T-p1	exonerate:protein2genome:local	similarity	1	86	454	.	.	alignment_id 1 ; Target Chr4 ; Align 1 2012466 86
Chr4	exonerate:protein2genome:local	gene	2012466	2012723	454	+	.	gene_id 1 ; Name=AFUB_065790-T-p1 ; gene_orientation . ; identity 100.00 ; similarity 100.00
Chr4	exonerate:protein2genome:local	cds	2012466	2012723	.	+	.
Chr4	exonerate:protein2genome:local	exon	2012466	2012723	.	+	.	insertions 0 ; deletions 0 ; identity 100.00 ; similarity 100.00
Chr4	exonerate:protein2genome:local	similarity	2012466	2012723	454	+	.	alignment_id 1 ; Query AFUB_065790-T-p1 ; Align 2012466 1 258
#AFUB_065730-T-p1	exonerate:protein2genome:local	similarity	1	249	1239	.	.	alignment_id 1 ; Target Chr4 ; Align 1 2001405 91 ; Align 93 2001729 37 ; Align 130 2002114 120
Chr4	exonerate:protein2genome:local	gene	2001405	2002473	1239	+	.	gene_id 1 ; Name=AFUB_065730-T-p1 ; gene_orientation + ; identity 100.00 ; similarity 100.00
Chr4	exonerate:protein2genome:local	cds	2001405	2001679	.	+	.
Chr4	exonerate:protein2genome:local	exon	2001405	2001679	.	+	.	insertions 0 ; deletions 0 ; identity 100.00 ; similarity 100.00
Chr4	exonerate:protein2genome:local	splice5	2001680	2001681	.	+	.	intron_id 1 ; splice_site "GT"
Chr4	exonerate:protein2genome:local	intron	2001680	2001727	.	+	.	intron_id 1
Chr4	exonerate:protein2genome:local	splice3	2001726	2001727	.	+	.	intron_id 0 ; splice_site "AG"
Chr4	exonerate:protein2genome:local	cds	2001728	2001839	.	+	.
Chr4	exonerate:protein2genome:local	exon	2001728	2001839	.	+	.	insertions 0 ; deletions 0 ; identity 100.00 ; similarity 100.00
Chr4	exonerate:protein2genome:local	splice5	2001840	2001841	.	+	.	intron_id 2 ; splice_site "GT"
Chr4	exonerate:protein2genome:local	intron	2001840	2002113	.	+	.	intron_id 2
Chr4	exonerate:protein2genome:local	splice3	2002112	2002113	.	+	.	intron_id 1 ; splice_site "AG"
Chr4	exonerate:protein2genome:local	cds	2002114	2002473	.	+	.
Chr4	exonerate:protein2genome:local	exon	2002114	2002473	.	+	.	insertions 0 ; deletions 0 ; identity 100.00 ; similarity 100.00
Chr4	exonerate:protein2genome:local	similarity	2001405	2002473	1239	+	.	alignment_id 1 ; Query AFUB_065730-T-p1 ; Align 2001405 1 273 ; Align 2001729 93 111 ; Align 2002114 130 360
#AFUB_065620-T-p1	exonerate:protein2genome:local	similarity	1	537	2909	.	.	alignment_id 1 ; Target Chr4 ; Align 1 1962679 537
Chr4	exonerate:protein2genome:local	gene	1962679	1964289	2909	+	.	gene_id 1 ; Name=AFUB_065620-T-p1 ; gene_orientation . ; identity 100.00 ; similarity 100.00
Chr4	exonerate:protein2genome:local	cds	1962679	1964289	.	+	.
Chr4	exonerate:protein2genome:local	exon	1962679	1964289	.	+	.	insertions 0 ; deletions 0 ; identity 100.00 ; similarity 100.00
Chr4	exonerate:protein2genome:local	similarity	1962679	1964289	2909	+	.	alignment_id 1 ; Query AFUB_065620-T-p1 ; Align 1962679 1 1611
#AFUB_065930-T-p1	exonerate:protein2genome:local	similarity	1	1788	9085	.	.	alignment_id 1 ; Target Chr4 ; Align 1 2052186 987 ; Align 988 2055203 85 ; Align 1073 2055509 716
Chr4	exonerate:protein2genome:local	gene	2052186	2057656	9085	+	.	gene_id 1 ; Name=AFUB_065930-T-p1 ; gene_orientation + ; identity 100.00 ; similarity 100.00
Chr4	exonerate:protein2genome:local	cds	2052186	2055146	.	+	.
Chr4	exonerate:protein2genome:local	exon	2052186	2055146	.	+	.	insertions 0 ; deletions 0 ; identity 100.00 ; similarity 100.00
Chr4	exonerate:protein2genome:local	splice5	2055147	2055148	.	+	.	intron_id 1 ; splice_site "GT"
Chr4	exonerate:protein2genome:local	intron	2055147	2055202	.	+	.	intron_id 1
Chr4	exonerate:protein2genome:local	splice3	2055201	2055202	.	+	.	intron_id 0 ; splice_site "AG"
Chr4	exonerate:protein2genome:local	cds	2055203	2055457	.	+	.
Chr4	exonerate:protein2genome:local	exon	2055203	2055457	.	+	.	insertions 0 ; deletions 0 ; identity 100.00 ; similarity 100.00
Chr4	exonerate:protein2genome:local	splice5	2055458	2055459	.	+	.	intron_id 2 ; splice_site "GT"
Chr4	exonerate:protein2genome:local	intron	2055458	2055508	.	+	.	intron_id 2
Chr4	exonerate:protein2genome:local	splice3	2055507	2055508	.	+	.	intron_id 1 ; splice_site "AG"
Chr4	exonerate:protein2genome:local	cds	2055509	2057656	.	+	.
Chr4	exonerate:protein2genome:local	exon	2055509	2057656	.	+	.	insertions 0 ; deletions 0 ; identity 100.00 ; similarity 100.00
Chr4	exonerate:protein2genome:local	similarity	2052186	2057656	9085	+	.	alignment_id 1 ; Query AFUB_065930-T-p1 ; Align 2052186 1 2961 ; Align 2055203 988 255 ; Align 2055509 1073 2148
#AFUB_065840-T-p1	exonerate:protein2genome:local	similarity	1	666	3451	.	.	alignment_id 1 ; Target Chr4 ; Align 1 2027626 27 ; Align 29 2027754 252 ; Align 282 2028570 82 ; Align 364 2028868 303
Chr4	exonerate:protein2genome:local	gene	2027626	2029776	3451	+	.	gene_id 1 ; Name=AFUB_065840-T-p1 ; gene_orientation + ; identity 100.00 ; similarity 100.00
Chr4	exonerate:protein2genome:local	cds	2027626	2027708	.	+	.
Chr4	exonerate:protein2genome:local	exon	2027626	2027708	.	+	.	insertions 0 ; deletions 0 ; identity 100.00 ; similarity 100.00
Chr4	exonerate:protein2genome:local	splice5	2027709	2027710	.	+	.	intron_id 1 ; splice_site "GT"
Chr4	exonerate:protein2genome:local	intron	2027709	2027752	.	+	.	intron_id 1
Chr4	exonerate:protein2genome:local	splice3	2027751	2027752	.	+	.	intron_id 0 ; splice_site "AG"
Chr4	exonerate:protein2genome:local	cds	2027753	2028511	.	+	.
Chr4	exonerate:protein2genome:local	exon	2027753	2028511	.	+	.	insertions 0 ; deletions 0 ; identity 100.00 ; similarity 100.00
Chr4	exonerate:protein2genome:local	splice5	2028512	2028513	.	+	.	intron_id 2 ; splice_site "GT"
Chr4	exonerate:protein2genome:local	intron	2028512	2028568	.	+	.	intron_id 2
Chr4	exonerate:protein2genome:local	splice3	2028567	2028568	.	+	.	intron_id 1 ; splice_site "AG"
Chr4	exonerate:protein2genome:local	cds	2028569	2028815	.	+	.
Chr4	exonerate:protein2genome:local	exon	2028569	2028815	.	+	.	insertions 0 ; deletions 0 ; identity 100.00 ; similarity 100.00
Chr4	exonerate:protein2genome:local	splice5	2028816	2028817	.	+	.	intron_id 3 ; splice_site "GT"
Chr4	exonerate:protein2genome:local	intron	2028816	2028867	.	+	.	intron_id 3
Chr4	exonerate:protein2genome:local	splice3	2028866	2028867	.	+	.	intron_id 2 ; splice_site "AG"
Chr4	exonerate:protein2genome:local	cds	2028868	2029776	.	+	.
Chr4	exonerate:protein2genome:local	exon	2028868	2029776	.	+	.	insertions 0 ; deletions 0 ; identity 100.00 ; similarity 100.00
Chr4	exonerate:protein2genome:local	similarity	2027626	2029776	3451	+	.	alignment_id 1 ; Query AFUB_065840-T-p1 ; Align 2027626 1 81 ; Align 2027754 29 756 ; Align 2028570 282 246 ; Align 2028868 364 909
#AFUB_065690-T-p1	exonerate:protein2genome:local	similarity	83	549	717	.	.	alignment_id 1 ; Target Chr3 ; Align 83 1019763 80 ; Align 164 1019523 212 ; Align 377 1018887 47 ; Align 426 1018746 12 ; Align 439 1018710 111
Chr3	exonerate:protein2genome:local	gene	1018377	1019762	717	-	.	gene_id 1 ; Name=AFUB_065690-T-p1 ; gene_orientation . ; identity 36.36 ; similarity 54.11
Chr3	exonerate:protein2genome:local	cds	1018377	1019762	.	-	.
Chr3	exonerate:protein2genome:local	exon	1018377	1019762	.	-	.	insertions 0 ; deletions 5 ; identity 36.36 ; similarity 54.11
Chr3	exonerate:protein2genome:local	similarity	1018377	1019762	717	-	.	alignment_id 1 ; Query AFUB_065690-T-p1 ; Align 1019763 83 240 ; Align 1019523 164 636 ; Align 1018887 377 141 ; Align 1018746 426 36 ; Align 1018710 439 333
#AFUB_065690-T-p1	exonerate:protein2genome:local	similarity	88	530	659	.	.	alignment_id 2 ; Target Chr3 ; Align 88 2012854 32 ; Align 122 2012758 45 ; Align 168 2012623 22 ; Align 190 2012554 88 ; Align 278 2012281 98 ; Align 377 2011987 42 ; Align 422 2011861 109
Chr3	exonerate:protein2genome:local	gene	2011534	2012853	659	-	.	gene_id 2 ; Name=AFUB_065690-T-p1 ; gene_orientation . ; identity 37.61 ; similarity 57.11
Chr3	exonerate:protein2genome:local	cds	2011534	2012853	.	-	.
Chr3	exonerate:protein2genome:local	exon	2011534	2012853	.	-	.	insertions 12 ; deletions 7 ; identity 37.61 ; similarity 57.11
Chr3	exonerate:protein2genome:local	similarity	2011534	2012853	659	-	.	alignment_id 2 ; Query AFUB_065690-T-p1 ; Align 2012854 88 96 ; Align 2012758 122 135 ; Align 2012623 168 66 ; Align 2012554 190 264 ; Align 2012281 278 294 ; Align 2011987 377 126 ; Align 2011861 422 327
#AFUB_065970-T-p1	exonerate:protein2genome:local	similarity	247	503	304	.	.	alignment_id 1 ; Target Chr3 ; Align 247 3211066 59 ; Align 309 3210889 195
Chr3	exonerate:protein2genome:local	gene	3210304	3211065	304	-	.	gene_id 1 ; Name=AFUB_065970-T-p1 ; gene_orientation . ; identity 29.92 ; similarity 51.18
Chr3	exonerate:protein2genome:local	cds	3210304	3211065	.	-	.
Chr3	exonerate:protein2genome:local	exon	3210304	3211065	.	-	.	insertions 0 ; deletions 3 ; identity 29.92 ; similarity 51.18
Chr3	exonerate:protein2genome:local	similarity	3210304	3211065	304	-	.	alignment_id 1 ; Query AFUB_065970-T-p1 ; Align 3211066 247 177 ; Align 3210889 309 585
#AFUB_065590-T-p1	exonerate:protein2genome:local	similarity	219	541	777	.	.	alignment_id 1 ; Target Chr3 ; Align 219 620232 83 ; Align 303 619928 33 ; Align 336 619826 168 ; Align 505 619270 37
Chr3	exonerate:protein2genome:local	gene	619159	620231	777	-	.	gene_id 1 ; Name=AFUB_065590-T-p1 ; gene_orientation + ; identity 50.47 ; similarity 67.29
Chr3	exonerate:protein2genome:local	cds	619981	620231	.	-	.
Chr3	exonerate:protein2genome:local	exon	619981	620231	.	-	.	insertions 0 ; deletions 0 ; identity 55.42 ; similarity 72.29
Chr3	exonerate:protein2genome:local	splice5	619979	619980	.	-	.	intron_id 1 ; splice_site "GT"
Chr3	exonerate:protein2genome:local	intron	619929	619980	.	-	.	intron_id 1
Chr3	exonerate:protein2genome:local	splice3	619929	619930	.	-	.	intron_id 0 ; splice_site "AG"
Chr3	exonerate:protein2genome:local	cds	619321	619928	.	-	.
Chr3	exonerate:protein2genome:local	exon	619321	619928	.	-	.	insertions 3 ; deletions 0 ; identity 48.26 ; similarity 63.68
Chr3	exonerate:protein2genome:local	splice5	619319	619320	.	-	.	intron_id 2 ; splice_site "GT"
Chr3	exonerate:protein2genome:local	intron	619272	619320	.	-	.	intron_id 2
Chr3	exonerate:protein2genome:local	splice3	619272	619273	.	-	.	intron_id 1 ; splice_site "AG"
Chr3	exonerate:protein2genome:local	cds	619159	619271	.	-	.
Chr3	exonerate:protein2genome:local	exon	619159	619271	.	-	.	insertions 0 ; deletions 0 ; identity 51.35 ; similarity 75.68
Chr3	exonerate:protein2genome:local	similarity	619159	620231	777	-	.	alignment_id 1 ; Query AFUB_065590-T-p1 ; Align 620232 219 249 ; Align 619928 303 99 ; Align 619826 336 504 ; Align 619270 505 111
#AFUB_065780-T-p1	exonerate:protein2genome:local	similarity	15	196	336	.	.	alignment_id 1 ; Target Chr3 ; Align 15 3329486 13 ; Align 29 3329447 101 ; Align 130 3329141 67
Chr3	exonerate:protein2genome:local	gene	3328940	3329485	336	-	.	gene_id 1 ; Name=AFUB_065780-T-p1 ; gene_orientation . ; identity 36.46 ; similarity 60.22
Chr3	exonerate:protein2genome:local	cds	3328940	3329485	.	-	.
Chr3	exonerate:protein2genome:local	exon	3328940	3329485	.	-	.	insertions 3 ; deletions 1 ; identity 36.46 ; similarity 60.22
Chr3	exonerate:protein2genome:local	similarity	3328940	3329485	336	-	.	alignment_id 1 ; Query AFUB_065780-T-p1 ; Align 3329486 15 39 ; Align 3329447 29 303 ; Align 3329141 130 201
#AFUB_065900-T-p1	exonerate:protein2genome:local	similarity	363	593	425	.	.	alignment_id 1 ; Target Chr3 ; Align 363 1067254 88 ; Align 451 1064863 143
Chr3	exonerate:protein2genome:local	gene	1064434	1067253	425	-	.	gene_id 1 ; Name=AFUB_065900-T-p1 ; gene_orientation + ; identity 40.26 ; similarity 59.74
Chr3	exonerate:protein2genome:local	cds	1066990	1067253	.	-	.
Chr3	exonerate:protein2genome:local	exon	1066990	1067253	.	-	.	insertions 0 ; deletions 0 ; identity 41.57 ; similarity 67.42
Chr3	exonerate:protein2genome:local	splice5	1066988	1066989	.	-	.	intron_id 1 ; splice_site "GA"
Chr3	exonerate:protein2genome:local	intron	1064863	1066989	.	-	.	intron_id 1
Chr3	exonerate:protein2genome:local	splice3	1064863	1064864	.	-	.	intron_id 0 ; splice_site "AG"
Chr3	exonerate:protein2genome:local	cds	1064434	1064862	.	-	.
Chr3	exonerate:protein2genome:local	exon	1064434	1064862	.	-	.	insertions 0 ; deletions 0 ; identity 39.16 ; similarity 55.24
Chr3	exonerate:protein2genome:local	similarity	1064434	1067253	425	-	.	alignment_id 1 ; Query AFUB_065900-T-p1 ; Align 1067254 363 264 ; Align 1064863 451 429
#AFUB_065900-T-p1	exonerate:protein2genome:local	similarity	1093	1330	378	.	.	alignment_id 2 ; Target Chr3 ; Align 1093 1067239 53 ; Align 1147 1064965 56 ; Align 1204 1064797 81 ; Align 1288 1064554 43
Chr3	exonerate:protein2genome:local	gene	1064425	1067238	378	-	.	gene_id 2 ; Name=AFUB_065900-T-p1 ; gene_orientation + ; identity 42.92 ; similarity 62.66
Chr3	exonerate:protein2genome:local	cds	1067079	1067238	.	-	.
Chr3	exonerate:protein2genome:local	exon	1067079	1067238	.	-	.	insertions 0 ; deletions 0 ; identity 50.94 ; similarity 69.81
Chr3	exonerate:protein2genome:local	splice5	1067077	1067078	.	-	.	intron_id 1 ; splice_site "CC"
Chr3	exonerate:protein2genome:local	intron	1064967	1067078	.	-	.	intron_id 1
Chr3	exonerate:protein2genome:local	splice3	1064967	1064968	.	-	.	intron_id 0 ; splice_site "AG"
Chr3	exonerate:protein2genome:local	cds	1064425	1064966	.	-	.
Chr3	exonerate:protein2genome:local	exon	1064425	1064966	.	-	.	insertions 0 ; deletions 4 ; identity 40.56 ; similarity 60.56
Chr3	exonerate:protein2genome:local	similarity	1064425	1067238	378	-	.	alignment_id 2 ; Query AFUB_065900-T-p1 ; Align 1067239 1093 159 ; Align 1064965 1147 168 ; Align 1064797 1204 243 ; Align 1064554 1288 129
#AFUB_065690-T-p1	exonerate:protein2genome:local	similarity	215	542	544	.	.	alignment_id 1 ; Target Chr3 ; Align 215 146654 61 ; Align 276 146843 96 ; Align 373 147131 53 ; Align 427 147378 5 ; Align 433 147393 82 ; Align 516 147741 27
Chr3	exonerate:protein2genome:local	gene	146654	147821	544	+	.	gene_id 1 ; Name=AFUB_065690-T-p1 ; gene_orientation + ; identity 41.67 ; similarity 59.26
Chr3	exonerate:protein2genome:local	cds	146654	147291	.	+	.
Chr3	exonerate:protein2genome:local	exon	146654	147291	.	+	.	insertions 6 ; deletions 1 ; identity 38.57 ; similarity 56.19
Chr3	exonerate:protein2genome:local	splice5	147292	147293	.	+	.	intron_id 1 ; splice_site "GC"
Chr3	exonerate:protein2genome:local	intron	147292	147376	.	+	.	intron_id 1
Chr3	exonerate:protein2genome:local	splice3	147375	147376	.	+	.	intron_id 0 ; splice_site "AT"
Chr3	exonerate:protein2genome:local	cds	147377	147640	.	+	.
Chr3	exonerate:protein2genome:local	exon	147377	147640	.	+	.	insertions 0 ; deletions 1 ; identity 44.83 ; similarity 62.07
Chr3	exonerate:protein2genome:local	splice5	147641	147642	.	+	.	intron_id 2 ; splice_site "GT"
Chr3	exonerate:protein2genome:local	intron	147641	147739	.	+	.	intron_id 2
Chr3	exonerate:protein2genome:local	splice3	147738	147739	.	+	.	intron_id 1 ; splice_site "AG"
Chr3	exonerate:protein2genome:local	cds	147740	147821	.	+	.
Chr3	exonerate:protein2genome:local	exon	147740	147821	.	+	.	insertions 0 ; deletions 0 ; identity 55.56 ; similarity 74.07
Chr3	exonerate:protein2genome:local	similarity	146654	147821	544	+	.	alignment_id 1 ; Query AFUB_065690-T-p1 ; Align 146654 215 183 ; Align 146843 276 288 ; Align 147131 373 159 ; Align 147378 427 15 ; Align 147393 433 246 ; Align 147741 516 81
#AFUB_065820-T-p1	exonerate:protein2genome:local	similarity	27	612	2114	.	.	alignment_id 1 ; Target Chr3 ; Align 27 4095418 63 ; Align 91 4095607 156 ; Align 247 4096081 366
Chr3	exonerate:protein2genome:local	gene	4095418	4097178	2114	+	.	gene_id 1 ; Name=AFUB_065820-T-p1 ; gene_orientation . ; identity 67.35 ; similarity 80.00
Chr3	exonerate:protein2genome:local	cds	4095418	4097178	.	+	.
Chr3	exonerate:protein2genome:local	exon	4095418	4097178	.	+	.	insertions 6 ; deletions 1 ; identity 67.35 ; similarity 80.00
Chr3	exonerate:protein2genome:local	similarity	4095418	4097178	2114	+	.	alignment_id 1 ; Query AFUB_065820-T-p1 ; Align 4095418 27 189 ; Align 4095607 91 468 ; Align 4096081 247 1098
#AFUB_065900-T-p1	exonerate:protein2genome:local	similarity	365	593	450	.	.	alignment_id 1 ; Target Chr3 ; Align 365 1215833 86 ; Align 451 1218167 143
Chr3	exonerate:protein2genome:local	gene	1215833	1218595	450	+	.	gene_id 1 ; Name=AFUB_065900-T-p1 ; gene_orientation + ; identity 41.05 ; similarity 63.32
Chr3	exonerate:protein2genome:local	cds	1215833	1216090	.	+	.
Chr3	exonerate:protein2genome:local	exon	1215833	1216090	.	+	.	insertions 0 ; deletions 0 ; identity 43.68 ; similarity 71.26
Chr3	exonerate:protein2genome:local	splice5	1216091	1216092	.	+	.	intron_id 1 ; splice_site "GA"
Chr3	exonerate:protein2genome:local	intron	1216091	1218166	.	+	.	intron_id 1
Chr3	exonerate:protein2genome:local	splice3	1218165	1218166	.	+	.	intron_id 0 ; splice_site "AG"
Chr3	exonerate:protein2genome:local	cds	1218167	1218595	.	+	.
Chr3	exonerate:protein2genome:local	exon	1218167	1218595	.	+	.	insertions 0 ; deletions 0 ; identity 39.86 ; similarity 58.74
Chr3	exonerate:protein2genome:local	similarity	1215833	1218595	450	+	.	alignment_id 1 ; Query AFUB_065900-T-p1 ; Align 1215833 365 258 ; Align 1218167 451 429
#AFUB_065900-T-p1	exonerate:protein2genome:local	similarity	880	1332	363	.	.	alignment_id 2 ; Target Chr3 ; Align 880 867690 146 ; Align 1027 868221 49 ; Align 1076 868371 51 ; Align 1127 868582 41 ; Align 1169 871109 3 ; Align 1172 871121 37 ; Align 1209 871238 26 ; Align 1235 871322 59 ; Align 1295 871499 38
Chr3	exonerate:protein2genome:local	gene	867690	871612	363	+	.	gene_id 2 ; Name=AFUB_065900-T-p1 ; gene_orientation + ; identity 30.67 ; similarity 47.78
Chr3	exonerate:protein2genome:local	cds	867690	868128	.	+	.
Chr3	exonerate:protein2genome:local	exon	867690	868128	.	+	.	insertions 0 ; deletions 0 ; identity 20.55 ; similarity 41.10
Chr3	exonerate:protein2genome:local	splice5	868129	868130	.	+	.	intron_id 1 ; splice_site "GT"
Chr3	exonerate:protein2genome:local	intron	868129	868218	.	+	.	intron_id 1
Chr3	exonerate:protein2genome:local	splice3	868217	868218	.	+	.	intron_id 0 ; splice_site "GG"
Chr3	exonerate:protein2genome:local	cds	868219	868523	.	+	.
Chr3	exonerate:protein2genome:local	exon	868219	868523	.	+	.	insertions 3 ; deletions 0 ; identity 22.77 ; similarity 39.60
Chr3	exonerate:protein2genome:local	splice5	868524	868525	.	+	.	intron_id 2 ; splice_site "GT"
Chr3	exonerate:protein2genome:local	intron	868524	868581	.	+	.	intron_id 2
Chr3	exonerate:protein2genome:local	splice3	868580	868581	.	+	.	intron_id 1 ; splice_site "AG"
Chr3	exonerate:protein2genome:local	cds	868582	868706	.	+	.
Chr3	exonerate:protein2genome:local	exon	868582	868706	.	+	.	insertions 0 ; deletions 0 ; identity 34.15 ; similarity 43.90
Chr3	exonerate:protein2genome:local	splice5	868707	868708	.	+	.	intron_id 3 ; splice_site "GA"
Chr3	exonerate:protein2genome:local	intron	868707	871107	.	+	.	intron_id 3
Chr3	exonerate:protein2genome:local	splice3	871106	871107	.	+	.	intron_id 2 ; splice_site "AA"
Chr3	exonerate:protein2genome:local	cds	871108	871612	.	+	.
Chr3	exonerate:protein2genome:local	exon	871108	871612	.	+	.	insertions 15 ; deletions 1 ; identity 44.17 ; similarity 60.12
Chr3	exonerate:protein2genome:local	similarity	867690	871612	363	+	.	alignment_id 2 ; Query AFUB_065900-T-p1 ; Align 867690 880 438 ; Align 868221 1027 147 ; Align 868371 1076 153 ; Align 868582 1127 123 ; Align 871109 1169 9 ; Align 871121 1172 111 ; Align 871238 1209 78 ; Align 871322 1235 177 ; Align 871499 1295 114
#AFUB_065900-T-p1	exonerate:protein2genome:local	similarity	1089	1330	362	.	.	alignment_id 3 ; Target Chr3 ; Align 1089 1215830 58 ; Align 1147 1218068 22 ; Align 1170 1218134 36 ; Align 1207 1218242 78 ; Align 1288 1218476 43
Chr3	exonerate:protein2genome:local	gene	1215830	1218604	362	+	.	gene_id 3 ; Name=AFUB_065900-T-p1 ; gene_orientation + ; identity 42.62 ; similarity 60.34
Chr3	exonerate:protein2genome:local	cds	1215830	1216003	.	+	.
Chr3	exonerate:protein2genome:local	exon	1215830	1216003	.	+	.	insertions 0 ; deletions 0 ; identity 44.07 ; similarity 61.02
Chr3	exonerate:protein2genome:local	splice5	1216004	1216005	.	+	.	intron_id 1 ; splice_site "GT"
Chr3	exonerate:protein2genome:local	intron	1216004	1218067	.	+	.	intron_id 1
Chr3	exonerate:protein2genome:local	splice3	1218066	1218067	.	+	.	intron_id 0 ; splice_site "AG"
Chr3	exonerate:protein2genome:local	cds	1218068	1218604	.	+	.
Chr3	exonerate:protein2genome:local	exon	1218068	1218604	.	+	.	insertions 0 ; deletions 5 ; identity 41.90 ; similarity 59.78
Chr3	exonerate:protein2genome:local	similarity	1215830	1218604	362	+	.	alignment_id 3 ; Query AFUB_065900-T-p1 ; Align 1215830 1089 174 ; Align 1218068 1147 66 ; Align 1218134 1170 108 ; Align 1218242 1207 234 ; Align 1218476 1288 129
#AFUB_065900-T-p1	exonerate:protein2genome:local	similarity	397	593	271	.	.	alignment_id 4 ; Target Chr3 ; Align 397 868567 46 ; Align 444 871127 24 ; Align 468 871208 36 ; Align 504 871322 53 ; Align 557 871487 37
Chr3	exonerate:protein2genome:local	gene	868567	871597	271	+	.	gene_id 4 ; Name=AFUB_065900-T-p1 ; gene_orientation + ; identity 42.35 ; similarity 58.67
Chr3	exonerate:protein2genome:local	cds	868567	868706	.	+	.
Chr3	exonerate:protein2genome:local	exon	868567	868706	.	+	.	insertions 0 ; deletions 0 ; identity 50.00 ; similarity 63.04
Chr3	exonerate:protein2genome:local	splice5	868707	868708	.	+	.	intron_id 1 ; splice_site "GA"
Chr3	exonerate:protein2genome:local	intron	868707	871125	.	+	.	intron_id 1
Chr3	exonerate:protein2genome:local	splice3	871124	871125	.	+	.	intron_id 0 ; splice_site "AG"
Chr3	exonerate:protein2genome:local	cds	871126	871597	.	+	.
Chr3	exonerate:protein2genome:local	exon	871126	871597	.	+	.	insertions 21 ; deletions 0 ; identity 40.00 ; similarity 57.33
Chr3	exonerate:protein2genome:local	similarity	868567	871597	271	+	.	alignment_id 4 ; Query AFUB_065900-T-p1 ; Align 868567 397 138 ; Align 871127 444 72 ; Align 871208 468 108 ; Align 871322 504 159 ; Align 871487 557 111
#AFUB_065800-T-p1	exonerate:protein2genome:local	similarity	27	287	692	.	.	alignment_id 1 ; Target Chr2 ; Align 27 4156133 35 ; Align 63 4155932 225
Chr2	exonerate:protein2genome:local	gene	4155257	4156132	692	-	.	gene_id 1 ; Name=AFUB_065800-T-p1 ; gene_orientation + ; identity 55.38 ; similarity 69.62
Chr2	exonerate:protein2genome:local	cds	4156027	4156132	.	-	.
Chr2	exonerate:protein2genome:local	exon	4156027	4156132	.	-	.	insertions 0 ; deletions 0 ; identity 62.86 ; similarity 71.43
Chr2	exonerate:protein2genome:local	splice5	4156025	4156026	.	-	.	intron_id 1 ; splice_site "GT"
Chr2	exonerate:protein2genome:local	intron	4155934	4156026	.	-	.	intron_id 1
Chr2	exonerate:protein2genome:local	splice3	4155934	4155935	.	-	.	intron_id 0 ; splice_site "AG"
Chr2	exonerate:protein2genome:local	cds	4155257	4155933	.	-	.
Chr2	exonerate:protein2genome:local	exon	4155257	4155933	.	-	.	insertions 0 ; deletions 0 ; identity 54.22 ; similarity 69.33
Chr2	exonerate:protein2genome:local	similarity	4155257	4156132	692	-	.	alignment_id 1 ; Query AFUB_065800-T-p1 ; Align 4156133 27 105 ; Align 4155932 63 675
#AFUB_065800-T-p1	exonerate:protein2genome:local	similarity	31	285	261	.	.	alignment_id 2 ; Target Chr2 ; Align 31 4076927 14 ; Align 45 4076879 18 ; Align 64 4076825 20 ; Align 85 4076765 83 ; Align 169 4076516 45 ; Align 215 4076381 16 ; Align 233 4076333 3 ; Align 237 4076324 49
Chr2	exonerate:protein2genome:local	gene	4076177	4076926	261	-	.	gene_id 2 ; Name=AFUB_065800-T-p1 ; gene_orientation . ; identity 36.69 ; similarity 53.23
Chr2	exonerate:protein2genome:local	cds	4076177	4076926	.	-	.
Chr2	exonerate:protein2genome:local	exon	4076177	4076926	.	-	.	insertions 6 ; deletions 7 ; identity 36.69 ; similarity 53.23
Chr2	exonerate:protein2genome:local	similarity	4076177	4076926	261	-	.	alignment_id 2 ; Query AFUB_065800-T-p1 ; Align 4076927 31 42 ; Align 4076879 45 54 ; Align 4076825 64 60 ; Align 4076765 85 249 ; Align 4076516 169 135 ; Align 4076381 215 48 ; Align 4076333 233 9 ; Align 4076324 237 147
#AFUB_065970-T-p1	exonerate:protein2genome:local	similarity	122	406	266	.	.	alignment_id 1 ; Target Chr2 ; Align 122 330963 108 ; Align 231 330639 72 ; Align 304 330423 103
Chr2	exonerate:protein2genome:local	gene	330114	330962	266	-	.	gene_id 1 ; Name=AFUB_065970-T-p1 ; gene_orientation . ; identity 25.44 ; similarity 47.35
Chr2	exonerate:protein2genome:local	cds	330114	330962	.	-	.
Chr2	exonerate:protein2genome:local	exon	330114	330962	.	-	.	insertions 0 ; deletions 2 ; identity 25.44 ; similarity 47.35
Chr2	exonerate:protein2genome:local	similarity	330114	330962	266	-	.	alignment_id 1 ; Query AFUB_065970-T-p1 ; Align 330963 122 324 ; Align 330639 231 216 ; Align 330423 304 309
#AFUB_065690-T-p1	exonerate:protein2genome:local	similarity	63	542	979	.	.	alignment_id 1 ; Target Chr2 ; Align 63 161896 57 ; Align 122 162067 75 ; Align 198 162292 21 ; Align 220 162441 88 ; Align 308 162708 61 ; Align 369 162894 56 ; Align 429 163062 28 ; Align 457 163215 86
Chr2	exonerate:protein2genome:local	gene	161896	163472	979	+	.	gene_id 1 ; Name=AFUB_065690-T-p1 ; gene_orientation + ; identity 45.97 ; similarity 63.77
Chr2	exonerate:protein2genome:local	cds	161896	162356	.	+	.
Chr2	exonerate:protein2genome:local	exon	161896	162356	.	+	.	insertions 0 ; deletions 3 ; identity 39.87 ; similarity 60.13
Chr2	exonerate:protein2genome:local	splice5	162357	162358	.	+	.	intron_id 1 ; splice_site "GT"
Chr2	exonerate:protein2genome:local	intron	162357	162439	.	+	.	intron_id 1
Chr2	exonerate:protein2genome:local	splice3	162438	162439	.	+	.	intron_id 0 ; splice_site "AG"
Chr2	exonerate:protein2genome:local	cds	162440	163145	.	+	.
Chr2	exonerate:protein2genome:local	exon	162440	163145	.	+	.	insertions 6 ; deletions 4 ; identity 48.29 ; similarity 64.10
Chr2	exonerate:protein2genome:local	splice5	163146	163147	.	+	.	intron_id 2 ; splice_site "GT"
Chr2	exonerate:protein2genome:local	intron	163146	163214	.	+	.	intron_id 2
Chr2	exonerate:protein2genome:local	splice3	163213	163214	.	+	.	intron_id 1 ; splice_site "AG"
Chr2	exonerate:protein2genome:local	cds	163215	163472	.	+	.
Chr2	exonerate:protein2genome:local	exon	163215	163472	.	+	.	insertions 0 ; deletions 0 ; identity 50.00 ; similarity 68.60
Chr2	exonerate:protein2genome:local	similarity	161896	163472	979	+	.	alignment_id 1 ; Query AFUB_065690-T-p1 ; Align 161896 63 171 ; Align 162067 122 225 ; Align 162292 198 63 ; Align 162441 220 264 ; Align 162708 308 183 ; Align 162894 369 168 ; Align 163062 429 84 ; Align 163215 457 258
#AFUB_065690-T-p1	exonerate:protein2genome:local	similarity	217	508	455	.	.	alignment_id 2 ; Target Chr2 ; Align 217 4136855 154 ; Align 372 4137317 137
Chr2	exonerate:protein2genome:local	gene	4136855	4137727	455	+	.	gene_id 2 ; Name=AFUB_065690-T-p1 ; gene_orientation . ; identity 34.71 ; similarity 54.30
Chr2	exonerate:protein2genome:local	cds	4136855	4137727	.	+	.
Chr2	exonerate:protein2genome:local	exon	4136855	4137727	.	+	.	insertions 0 ; deletions 1 ; identity 34.71 ; similarity 54.30
Chr2	exonerate:protein2genome:local	similarity	4136855	4137727	455	+	.	alignment_id 2 ; Query AFUB_065690-T-p1 ; Align 4136855 217 462 ; Align 4137317 372 411
#AFUB_065690-T-p1	exonerate:protein2genome:local	similarity	389	544	288	.	.	alignment_id 3 ; Target Chr2 ; Align 389 4639105 32 ; Align 422 4639201 6 ; Align 429 4639219 10 ; Align 440 4639249 105
Chr2	exonerate:protein2genome:local	gene	4639105	4639563	288	+	.	gene_id 3 ; Name=AFUB_065690-T-p1 ; gene_orientation . ; identity 41.18 ; similarity 60.78
Chr2	exonerate:protein2genome:local	cds	4639105	4639563	.	+	.
Chr2	exonerate:protein2genome:local	exon	4639105	4639563	.	+	.	insertions 0 ; deletions 3 ; identity 41.18 ; similarity 60.78
Chr2	exonerate:protein2genome:local	similarity	4639105	4639563	288	+	.	alignment_id 3 ; Query AFUB_065690-T-p1 ; Align 4639105 389 96 ; Align 4639201 422 18 ; Align 4639219 429 30 ; Align 4639249 440 315
#AFUB_065590-T-p1	exonerate:protein2genome:local	similarity	133	532	811	.	.	alignment_id 1 ; Target Chr2 ; Align 133 4416008 141 ; Align 275 4416495 13 ; Align 290 4416534 62 ; Align 353 4416785 29 ; Align 383 4416925 76 ; Align 459 4417156 74
Chr2	exonerate:protein2genome:local	gene	4416008	4417377	811	+	.	gene_id 1 ; Name=AFUB_065590-T-p1 ; gene_orientation + ; identity 45.57 ; similarity 63.80
Chr2	exonerate:protein2genome:local	cds	4416008	4416431	.	+	.
Chr2	exonerate:protein2genome:local	exon	4416008	4416431	.	+	.	insertions 0 ; deletions 0 ; identity 39.72 ; similarity 56.03
Chr2	exonerate:protein2genome:local	splice5	4416432	4416433	.	+	.	intron_id 1 ; splice_site "GT"
Chr2	exonerate:protein2genome:local	intron	4416432	4416492	.	+	.	intron_id 1
Chr2	exonerate:protein2genome:local	splice3	4416491	4416492	.	+	.	intron_id 0 ; splice_site "AG"
Chr2	exonerate:protein2genome:local	cds	4416493	4416720	.	+	.
Chr2	exonerate:protein2genome:local	exon	4416493	4416720	.	+	.	insertions 0 ; deletions 2 ; identity 65.33 ; similarity 77.33
Chr2	exonerate:protein2genome:local	splice5	4416721	4416722	.	+	.	intron_id 2 ; splice_site "GT"
Chr2	exonerate:protein2genome:local	intron	4416721	4416782	.	+	.	intron_id 2
Chr2	exonerate:protein2genome:local	splice3	4416781	4416782	.	+	.	intron_id 1 ; splice_site "AG"
Chr2	exonerate:protein2genome:local	cds	4416783	4416872	.	+	.
Chr2	exonerate:protein2genome:local	exon	4416783	4416872	.	+	.	insertions 0 ; deletions 0 ; identity 62.07 ; similarity 89.66
Chr2	exonerate:protein2genome:local	splice5	4416873	4416874	.	+	.	intron_id 3 ; splice_site "GT"
Chr2	exonerate:protein2genome:local	intron	4416873	4416922	.	+	.	intron_id 3
Chr2	exonerate:protein2genome:local	splice3	4416921	4416922	.	+	.	intron_id 2 ; splice_site "AG"
Chr2	exonerate:protein2genome:local	cds	4416923	4417377	.	+	.
Chr2	exonerate:protein2genome:local	exon	4416923	4417377	.	+	.	insertions 3 ; deletions 0 ; identity 38.00 ; similarity 59.33
Chr2	exonerate:protein2genome:local	similarity	4416008	4417377	811	+	.	alignment_id 1 ; Query AFUB_065590-T-p1 ; Align 4416008 133 423 ; Align 4416495 275 39 ; Align 4416534 290 186 ; Align 4416785 353 87 ; Align 4416925 383 228 ; Align 4417156 459 222
#AFUB_065590-T-p1	exonerate:protein2genome:local	similarity	1	77	253	.	.	alignment_id 2 ; Target Chr2 ; Align 1 1986181 17 ; Align 18 1986235 41 ; Align 59 1986420 19
Chr2	exonerate:protein2genome:local	gene	1986181	1986476	253	+	.	gene_id 2 ; Name=AFUB_065590-T-p1 ; gene_orientation + ; identity 66.23 ; similarity 84.42
Chr2	exonerate:protein2genome:local	cds	1986181	1986357	.	+	.
Chr2	exonerate:protein2genome:local	exon	1986181	1986357	.	+	.	insertions 3 ; deletions 0 ; identity 67.80 ; similarity 84.75
Chr2	exonerate:protein2genome:local	splice5	1986358	1986359	.	+	.	intron_id 1 ; splice_site "GT"
Chr2	exonerate:protein2genome:local	intron	1986358	1986419	.	+	.	intron_id 1
Chr2	exonerate:protein2genome:local	splice3	1986418	1986419	.	+	.	intron_id 0 ; splice_site "AG"
Chr2	exonerate:protein2genome:local	cds	1986420	1986476	.	+	.
Chr2	exonerate:protein2genome:local	exon	1986420	1986476	.	+	.	insertions 0 ; deletions 0 ; identity 63.16 ; similarity 84.21
Chr2	exonerate:protein2genome:local	similarity	1986181	1986476	253	+	.	alignment_id 2 ; Query AFUB_065590-T-p1 ; Align 1986181 1 51 ; Align 1986235 18 123 ; Align 1986420 59 57
#AFUB_065900-T-p1	exonerate:protein2genome:local	similarity	356	593	371	.	.	alignment_id 1 ; Target Chr2 ; Align 356 810111 24 ; Align 382 810183 84 ; Align 469 810435 125
Chr2	exonerate:protein2genome:local	gene	810111	810809	371	+	.	gene_id 1 ; Name=AFUB_065900-T-p1 ; gene_orientation . ; identity 38.20 ; similarity 61.80
Chr2	exonerate:protein2genome:local	cds	810111	810809	.	+	.
Chr2	exonerate:protein2genome:local	exon	810111	810809	.	+	.	insertions 0 ; deletions 5 ; identity 38.20 ; similarity 61.80
Chr2	exonerate:protein2genome:local	similarity	810111	810809	371	+	.	alignment_id 1 ; Query AFUB_065900-T-p1 ; Align 810111 356 72 ; Align 810183 382 252 ; Align 810435 469 375
#AFUB_065780-T-p1	exonerate:protein2genome:local	similarity	15	276	390	.	.	alignment_id 1 ; Target Chr2 ; Align 15 289522 10 ; Align 26 289552 56 ; Align 86 289720 86 ; Align 172 290005 25 ; Align 197 290083 64 ; Align 262 290275 15
Chr2	exonerate:protein2genome:local	gene	289522	290319	390	+	.	gene_id 1 ; Name=AFUB_065780-T-p1 ; gene_orientation + ; identity 37.50 ; similarity 60.55
Chr2	exonerate:protein2genome:local	cds	289522	289977	.	+	.
Chr2	exonerate:protein2genome:local	exon	289522	289977	.	+	.	insertions 0 ; deletions 5 ; identity 34.64 ; similarity 59.48
Chr2	exonerate:protein2genome:local	splice5	289978	289979	.	+	.	intron_id 1 ; splice_site "GT"
Chr2	exonerate:protein2genome:local	intron	289978	290004	.	+	.	intron_id 1
Chr2	exonerate:protein2genome:local	splice3	290003	290004	.	+	.	intron_id 0 ; splice_site "CG"
Chr2	exonerate:protein2genome:local	cds	290005	290319	.	+	.
Chr2	exonerate:protein2genome:local	exon	290005	290319	.	+	.	insertions 3 ; deletions 1 ; identity 42.31 ; similarity 62.50
Chr2	exonerate:protein2genome:local	similarity	289522	290319	390	+	.	alignment_id 1 ; Query AFUB_065780-T-p1 ; Align 289522 15 30 ; Align 289552 26 168 ; Align 289720 86 258 ; Align 290005 172 75 ; Align 290083 197 192 ; Align 290275 262 45
#AFUB_065780-T-p1	exonerate:protein2genome:local	similarity	15	200	311	.	.	alignment_id 2 ; Target Chr2 ; Align 15 3811814 10 ; Align 26 3811844 129 ; Align 156 3812231 40 ; Align 197 3812351 4
Chr2	exonerate:protein2genome:local	gene	3811814	3812362	311	+	.	gene_id 2 ; Name=AFUB_065780-T-p1 ; gene_orientation . ; identity 38.25 ; similarity 60.66
Chr2	exonerate:protein2genome:local	cds	3811814	3812362	.	+	.
Chr2	exonerate:protein2genome:local	exon	3811814	3812362	.	+	.	insertions 0 ; deletions 3 ; identity 38.25 ; similarity 60.66
Chr2	exonerate:protein2genome:local	similarity	3811814	3812362	311	+	.	alignment_id 2 ; Query AFUB_065780-T-p1 ; Align 3811814 15 30 ; Align 3811844 26 387 ; Align 3812231 156 120 ; Align 3812351 197 12
#AFUB_065520-T-p1	exonerate:protein2genome:local	similarity	40	158	289	.	.	alignment_id 1 ; Target Chr1 ; Align 40 3618817 87 ; Align 128 3618478 31
Chr1	exonerate:protein2genome:local	gene	3618385	3618816	289	-	.	gene_id 1 ; Name=AFUB_065520-T-p1 ; gene_orientation + ; identity 46.61 ; similarity 69.49
Chr1	exonerate:protein2genome:local	cds	3618555	3618816	.	-	.
Chr1	exonerate:protein2genome:local	exon	3618555	3618816	.	-	.	insertions 0 ; deletions 0 ; identity 45.98 ; similarity 70.11
Chr1	exonerate:protein2genome:local	splice5	3618553	3618554	.	-	.	intron_id 1 ; splice_site "GT"
Chr1	exonerate:protein2genome:local	intron	3618480	3618554	.	-	.	intron_id 1
Chr1	exonerate:protein2genome:local	splice3	3618480	3618481	.	-	.	intron_id 0 ; splice_site "AG"
Chr1	exonerate:protein2genome:local	cds	3618385	3618479	.	-	.
Chr1	exonerate:protein2genome:local	exon	3618385	3618479	.	-	.	insertions 0 ; deletions 0 ; identity 48.39 ; similarity 67.74
Chr1	exonerate:protein2genome:local	similarity	3618385	3618816	289	-	.	alignment_id 1 ; Query AFUB_065520-T-p1 ; Align 3618817 40 261 ; Align 3618478 128 93
#AFUB_066040-T-p1	exonerate:protein2genome:local	similarity	161	348	250	.	.	alignment_id 1 ; Target Chr1 ; Align 161 2835491 70 ; Align 231 2835278 29 ; Align 260 2835188 42 ; Align 302 2835023 47
Chr1	exonerate:protein2genome:local	gene	2834882	2835490	250	-	.	gene_id 1 ; Name=AFUB_066040-T-p1 ; gene_orientation + ; identity 35.64 ; similarity 54.79
Chr1	exonerate:protein2genome:local	cds	2835062	2835490	.	-	.
Chr1	exonerate:protein2genome:local	exon	2835062	2835490	.	-	.	insertions 6 ; deletions 0 ; identity 34.51 ; similarity 52.11
Chr1	exonerate:protein2genome:local	splice5	2835060	2835061	.	-	.	intron_id 1 ; splice_site "GC"
Chr1	exonerate:protein2genome:local	intron	2835023	2835061	.	-	.	intron_id 1
Chr1	exonerate:protein2genome:local	splice3	2835023	2835024	.	-	.	intron_id 0 ; splice_site "AG"
Chr1	exonerate:protein2genome:local	cds	2834882	2835022	.	-	.
Chr1	exonerate:protein2genome:local	exon	2834882	2835022	.	-	.	insertions 0 ; deletions 0 ; identity 38.30 ; similarity 61.70
Chr1	exonerate:protein2genome:local	similarity	2834882	2835490	250	-	.	alignment_id 1 ; Query AFUB_066040-T-p1 ; Align 2835491 161 210 ; Align 2835278 231 87 ; Align 2835188 260 126 ; Align 2835023 302 141
#AFUB_065690-T-p1	exonerate:protein2genome:local	similarity	87	544	627	.	.	alignment_id 1 ; Target Chr1 ; Align 87 33277 33 ; Align 122 33178 43 ; Align 166 33049 27 ; Align 193 32965 82 ; Align 275 32713 68 ; Align 343 32506 26 ; Align 370 32428 58 ; Align 431 32254 84 ; Align 516 31944 29
Chr1	exonerate:protein2genome:local	gene	31857	33276	627	-	.	gene_id 1 ; Name=AFUB_065690-T-p1 ; gene_orientation + ; identity 35.78 ; similarity 55.11
Chr1	exonerate:protein2genome:local	cds	32000	33276	.	-	.
Chr1	exonerate:protein2genome:local	exon	32000	33276	.	-	.	insertions 12 ; deletions 7 ; identity 35.15 ; similarity 53.92
Chr1	exonerate:protein2genome:local	splice5	31998	31999	.	-	.	intron_id 1 ; splice_site "GT"
Chr1	exonerate:protein2genome:local	intron	31945	31999	.	-	.	intron_id 1
Chr1	exonerate:protein2genome:local	splice3	31945	31946	.	-	.	intron_id 0 ; splice_site "AG"
Chr1	exonerate:protein2genome:local	cds	31857	31944	.	-	.
Chr1	exonerate:protein2genome:local	exon	31857	31944	.	-	.	insertions 0 ; deletions 0 ; identity 44.83 ; similarity 72.41
Chr1	exonerate:protein2genome:local	similarity	31857	33276	627	-	.	alignment_id 1 ; Query AFUB_065690-T-p1 ; Align 33277 87 99 ; Align 33178 122 129 ; Align 33049 166 81 ; Align 32965 193 246 ; Align 32713 275 204 ; Align 32506 343 78 ; Align 32428 370 174 ; Align 32254 431 252 ; Align 31944 516 87
#AFUB_065950-T-p1	exonerate:protein2genome:local	similarity	68	293	369	.	.	alignment_id 1 ; Target Chr1 ; Align 68 4202335 48 ; Align 117 4202129 28 ; Align 146 4202045 16 ; Align 163 4201933 67 ; Align 230 4201729 35 ; Align 265 4201621 29
Chr1	exonerate:protein2genome:local	gene	4201534	4202334	369	-	.	gene_id 1 ; Name=AFUB_065950-T-p1 ; gene_orientation + ; identity 38.12 ; similarity 61.88
Chr1	exonerate:protein2genome:local	cds	4202189	4202334	.	-	.
Chr1	exonerate:protein2genome:local	exon	4202189	4202334	.	-	.	insertions 0 ; deletions 0 ; identity 31.25 ; similarity 52.08
Chr1	exonerate:protein2genome:local	splice5	4202187	4202188	.	-	.	intron_id 1 ; splice_site "GT"
Chr1	exonerate:protein2genome:local	intron	4202130	4202188	.	-	.	intron_id 1
Chr1	exonerate:protein2genome:local	splice3	4202130	4202131	.	-	.	intron_id 0 ; splice_site "AG"
Chr1	exonerate:protein2genome:local	cds	4201996	4202129	.	-	.
Chr1	exonerate:protein2genome:local	exon	4201996	4202129	.	-	.	insertions 0 ; deletions 1 ; identity 40.91 ; similarity 65.91
Chr1	exonerate:protein2genome:local	splice5	4201994	4201995	.	-	.	intron_id 2 ; splice_site "GT"
Chr1	exonerate:protein2genome:local	intron	4201935	4201995	.	-	.	intron_id 2
Chr1	exonerate:protein2genome:local	splice3	4201935	4201936	.	-	.	intron_id 1 ; splice_site "AG"
Chr1	exonerate:protein2genome:local	cds	4201534	4201934	.	-	.
Chr1	exonerate:protein2genome:local	exon	4201534	4201934	.	-	.	insertions 6 ; deletions 0 ; identity 39.69 ; similarity 64.12
Chr1	exonerate:protein2genome:local	similarity	4201534	4202334	369	-	.	alignment_id 1 ; Query AFUB_065950-T-p1 ; Align 4202335 68 144 ; Align 4202129 117 84 ; Align 4202045 146 48 ; Align 4201933 163 201 ; Align 4201729 230 105 ; Align 4201621 265 87
#AFUB_065970-T-p1	exonerate:protein2genome:local	similarity	60	516	553	.	.	alignment_id 1 ; Target Chr1 ; Align 60 3328103 48 ; Align 108 3327956 124 ; Align 233 3327525 70 ; Align 304 3327315 136 ; Align 441 3326907 76
Chr1	exonerate:protein2genome:local	gene	3326679	3328102	553	-	.	gene_id 1 ; Name=AFUB_065970-T-p1 ; gene_orientation + ; identity 29.07 ; similarity 50.66
Chr1	exonerate:protein2genome:local	cds	3327582	3328102	.	-	.
Chr1	exonerate:protein2genome:local	exon	3327582	3328102	.	-	.	insertions 3 ; deletions 0 ; identity 26.74 ; similarity 50.58
Chr1	exonerate:protein2genome:local	splice5	3327580	3327581	.	-	.	intron_id 1 ; splice_site "GT"
Chr1	exonerate:protein2genome:local	intron	3327526	3327581	.	-	.	intron_id 1
Chr1	exonerate:protein2genome:local	splice3	3327526	3327527	.	-	.	intron_id 0 ; splice_site "AG"
Chr1	exonerate:protein2genome:local	cds	3326679	3327525	.	-	.
Chr1	exonerate:protein2genome:local	exon	3326679	3327525	.	-	.	insertions 0 ; deletions 2 ; identity 30.50 ; similarity 50.71
Chr1	exonerate:protein2genome:local	similarity	3326679	3328102	553	-	.	alignment_id 1 ; Query AFUB_065970-T-p1 ; Align 3328103 60 144 ; Align 3327956 108 372 ; Align 3327525 233 210 ; Align 3327315 304 408 ; Align 3326907 441 228
#AFUB_065970-T-p1	exonerate:protein2genome:local	similarity	58	497	452	.	.	alignment_id 2 ; Target Chr1 ; Align 58 2454112 248 ; Align 307 2453368 191
Chr1	exonerate:protein2genome:local	gene	2452795	2454111	452	-	.	gene_id 2 ; Name=AFUB_065970-T-p1 ; gene_orientation . ; identity 25.51 ; similarity 48.52
Chr1	exonerate:protein2genome:local	cds	2452795	2454111	.	-	.
Chr1	exonerate:protein2genome:local	exon	2452795	2454111	.	-	.	insertions 0 ; deletions 1 ; identity 25.51 ; similarity 48.52
Chr1	exonerate:protein2genome:local	similarity	2452795	2454111	452	-	.	alignment_id 2 ; Query AFUB_065970-T-p1 ; Align 2454112 58 744 ; Align 2453368 307 573
#AFUB_065900-T-p1	exonerate:protein2genome:local	similarity	355	593	362	.	.	alignment_id 1 ; Target Chr1 ; Align 355 3438203 96 ; Align 451 3435731 143
Chr1	exonerate:protein2genome:local	gene	3435302	3438202	362	-	.	gene_id 1 ; Name=AFUB_065900-T-p1 ; gene_orientation + ; identity 35.15 ; similarity 54.81
Chr1	exonerate:protein2genome:local	cds	3437915	3438202	.	-	.
Chr1	exonerate:protein2genome:local	exon	3437915	3438202	.	-	.	insertions 0 ; deletions 0 ; identity 39.18 ; similarity 56.70
Chr1	exonerate:protein2genome:local	splice5	3437913	3437914	.	-	.	intron_id 1 ; splice_site "GA"
Chr1	exonerate:protein2genome:local	intron	3435731	3437914	.	-	.	intron_id 1
Chr1	exonerate:protein2genome:local	splice3	3435731	3435732	.	-	.	intron_id 0 ; splice_site "AG"
Chr1	exonerate:protein2genome:local	cds	3435302	3435730	.	-	.
Chr1	exonerate:protein2genome:local	exon	3435302	3435730	.	-	.	insertions 0 ; deletions 0 ; identity 32.87 ; similarity 53.85
Chr1	exonerate:protein2genome:local	similarity	3435302	3438202	362	-	.	alignment_id 1 ; Query AFUB_065900-T-p1 ; Align 3438203 355 288 ; Align 3435731 451 429
#AFUB_065900-T-p1	exonerate:protein2genome:local	similarity	1024	1330	346	.	.	alignment_id 2 ; Target Chr1 ; Align 1024 3438377 52 ; Align 1076 3438218 9 ; Align 1085 3438188 69 ; Align 1155 3435809 51 ; Align 1207 3435656 82 ; Align 1292 3435410 39
Chr1	exonerate:protein2genome:local	gene	3435293	3438376	346	-	.	gene_id 2 ; Name=AFUB_065900-T-p1 ; gene_orientation + ; identity 35.76 ; similarity 53.64
Chr1	exonerate:protein2genome:local	cds	3437980	3438376	.	-	.
Chr1	exonerate:protein2genome:local	exon	3437980	3438376	.	-	.	insertions 6 ; deletions 0 ; identity 32.31 ; similarity 49.23
Chr1	exonerate:protein2genome:local	splice5	3437978	3437979	.	-	.	intron_id 1 ; splice_site "GC"
Chr1	exonerate:protein2genome:local	intron	3435811	3437979	.	-	.	intron_id 1
Chr1	exonerate:protein2genome:local	splice3	3435811	3435812	.	-	.	intron_id 0 ; splice_site "CG"
Chr1	exonerate:protein2genome:local	cds	3435293	3435810	.	-	.
Chr1	exonerate:protein2genome:local	exon	3435293	3435810	.	-	.	insertions 0 ; deletions 4 ; identity 38.37 ; similarity 56.98
Chr1	exonerate:protein2genome:local	similarity	3435293	3438376	346	-	.	alignment_id 2 ; Query AFUB_065900-T-p1 ; Align 3438377 1024 156 ; Align 3438218 1076 27 ; Align 3438188 1085 207 ; Align 3435809 1155 153 ; Align 3435656 1207 246 ; Align 3435410 1292 117
#AFUB_065900-T-p1	exonerate:protein2genome:local	similarity	373	534	271	.	.	alignment_id 3 ; Target Chr1 ; Align 373 521563 95 ; Align 471 521278 64
Chr1	exonerate:protein2genome:local	gene	521086	521562	271	-	.	gene_id 3 ; Name=AFUB_065900-T-p1 ; gene_orientation . ; identity 40.25 ; similarity 58.49
Chr1	exonerate:protein2genome:local	cds	521086	521562	.	-	.
Chr1	exonerate:protein2genome:local	exon	521086	521562	.	-	.	insertions 0 ; deletions 3 ; identity 40.25 ; similarity 58.49
Chr1	exonerate:protein2genome:local	similarity	521086	521562	271	-	.	alignment_id 3 ; Query AFUB_065900-T-p1 ; Align 521563 373 285 ; Align 521278 471 192
#AFUB_065840-T-p1	exonerate:protein2genome:local	similarity	138	302	534	.	.	alignment_id 1 ; Target Chr1 ; Align 138 3818278 165
Chr1	exonerate:protein2genome:local	gene	3817783	3818277	534	-	.	gene_id 1 ; Name=AFUB_065840-T-p1 ; gene_orientation . ; identity 62.42 ; similarity 76.97
Chr1	exonerate:protein2genome:local	cds	3817783	3818277	.	-	.
Chr1	exonerate:protein2genome:local	exon	3817783	3818277	.	-	.	insertions 0 ; deletions 0 ; identity 62.42 ; similarity 76.97
Chr1	exonerate:protein2genome:local	similarity	3817783	3818277	534	-	.	alignment_id 1 ; Query AFUB_065840-T-p1 ; Align 3818278 138 495
#AFUB_065840-T-p1	exonerate:protein2genome:local	similarity	483	654	378	.	.	alignment_id 2 ; Target Chr1 ; Align 483 3817060 67 ; Align 550 3816835 105
Chr1	exonerate:protein2genome:local	gene	3816520	3817059	378	-	.	gene_id 2 ; Name=AFUB_065840-T-p1 ; gene_orientation + ; identity 45.93 ; similarity 63.95
Chr1	exonerate:protein2genome:local	cds	3816859	3817059	.	-	.
Chr1	exonerate:protein2genome:local	exon	3816859	3817059	.	-	.	insertions 0 ; deletions 0 ; identity 47.06 ; similarity 64.71
Chr1	exonerate:protein2genome:local	splice5	3816857	3816858	.	-	.	intron_id 1 ; splice_site "TC"
Chr1	exonerate:protein2genome:local	intron	3816835	3816858	.	-	.	intron_id 1
Chr1	exonerate:protein2genome:local	splice3	3816835	3816836	.	-	.	intron_id 0 ; splice_site "AG"
Chr1	exonerate:protein2genome:local	cds	3816520	3816834	.	-	.
Chr1	exonerate:protein2genome:local	exon	3816520	3816834	.	-	.	insertions 0 ; deletions 0 ; identity 44.76 ; similarity 62.86
Chr1	exonerate:protein2genome:local	similarity	3816520	3817059	378	-	.	alignment_id 2 ; Query AFUB_065840-T-p1 ; Align 3817060 483 201 ; Align 3816835 550 315
#AFUB_065840-T-p1	exonerate:protein2genome:local	similarity	156	325	340	.	.	alignment_id 3 ; Target Chr1 ; Align 156 4266569 65 ; Align 223 4266374 103
Chr1	exonerate:protein2genome:local	gene	4266065	4266568	340	-	.	gene_id 3 ; Name=AFUB_065840-T-p1 ; gene_orientation . ; identity 39.29 ; similarity 67.26
Chr1	exonerate:protein2genome:local	cds	4266065	4266568	.	-	.
Chr1	exonerate:protein2genome:local	exon	4266065	4266568	.	-	.	insertions 0 ; deletions 2 ; identity 39.29 ; similarity 67.26
Chr1	exonerate:protein2genome:local	similarity	4266065	4266568	340	-	.	alignment_id 3 ; Query AFUB_065840-T-p1 ; Align 4266569 156 195 ; Align 4266374 223 309
#AFUB_065840-T-p1	exonerate:protein2genome:local	similarity	184	325	266	.	.	alignment_id 4 ; Target Chr1 ; Align 184 1156269 37 ; Align 223 1156158 103
Chr1	exonerate:protein2genome:local	gene	1155849	1156268	266	-	.	gene_id 4 ; Name=AFUB_065840-T-p1 ; gene_orientation . ; identity 40.71 ; similarity 61.43
Chr1	exonerate:protein2genome:local	cds	1155849	1156268	.	-	.
Chr1	exonerate:protein2genome:local	exon	1155849	1156268	.	-	.	insertions 0 ; deletions 2 ; identity 40.71 ; similarity 61.43
Chr1	exonerate:protein2genome:local	similarity	1155849	1156268	266	-	.	alignment_id 4 ; Query AFUB_065840-T-p1 ; Align 1156269 184 111 ; Align 1156158 223 309
#AFUB_065860-T-p1	exonerate:protein2genome:local	similarity	334	454	336	.	.	alignment_id 1 ; Target Chr1 ; Align 334 3067743 121
Chr1	exonerate:protein2genome:local	gene	3067743	3068105	336	+	.	gene_id 1 ; Name=AFUB_065860-T-p1 ; gene_orientation . ; identity 52.89 ; similarity 67.77
Chr1	exonerate:protein2genome:local	cds	3067743	3068105	.	+	.
Chr1	exonerate:protein2genome:local	exon	3067743	3068105	.	+	.	insertions 0 ; deletions 0 ; identity 52.89 ; similarity 67.77
Chr1	exonerate:protein2genome:local	similarity	3067743	3068105	336	+	.	alignment_id 1 ; Query AFUB_065860-T-p1 ; Align 3067743 334 363
#AFUB_065860-T-p1	exonerate:protein2genome:local	similarity	14	183	319	.	.	alignment_id 2 ; Target Chr1 ; Align 14 3066882 14 ; Align 28 3066927 108 ; Align 136 3067254 18 ; Align 156 3067308 28
Chr1	exonerate:protein2genome:local	gene	3066882	3067391	319	+	.	gene_id 2 ; Name=AFUB_065860-T-p1 ; gene_orientation . ; identity 42.26 ; similarity 64.88
Chr1	exonerate:protein2genome:local	cds	3066882	3067391	.	+	.
Chr1	exonerate:protein2genome:local	exon	3066882	3067391	.	+	.	insertions 6 ; deletions 2 ; identity 42.26 ; similarity 64.88
Chr1	exonerate:protein2genome:local	similarity	3066882	3067391	319	+	.	alignment_id 2 ; Query AFUB_065860-T-p1 ; Align 3066882 14 42 ; Align 3066927 28 324 ; Align 3067254 136 54 ; Align 3067308 156 84
#AFUB_065970-T-p1	exonerate:protein2genome:local	similarity	78	504	990	.	.	alignment_id 1 ; Target Chr1 ; Align 78 4207529 26 ; Align 105 4207669 108 ; Align 213 4208005 51 ; Align 265 4208213 42 ; Align 308 4208339 133 ; Align 442 4208738 54 ; Align 497 4208900 8
Chr1	exonerate:protein2genome:local	gene	4207529	4208923	990	+	.	gene_id 1 ; Name=AFUB_065970-T-p1 ; gene_orientation + ; identity 47.63 ; similarity 67.54
Chr1	exonerate:protein2genome:local	cds	4207529	4207607	.	+	.
Chr1	exonerate:protein2genome:local	exon	4207529	4207607	.	+	.	insertions 0 ; deletions 0 ; identity 61.54 ; similarity 84.62
Chr1	exonerate:protein2genome:local	splice5	4207608	4207609	.	+	.	intron_id 1 ; splice_site "GT"
Chr1	exonerate:protein2genome:local	intron	4207608	4207666	.	+	.	intron_id 1
Chr1	exonerate:protein2genome:local	splice3	4207665	4207666	.	+	.	intron_id 0 ; splice_site "AG"
Chr1	exonerate:protein2genome:local	cds	4207667	4208159	.	+	.
Chr1	exonerate:protein2genome:local	exon	4207667	4208159	.	+	.	insertions 12 ; deletions 0 ; identity 44.03 ; similarity 66.04
Chr1	exonerate:protein2genome:local	splice5	4208160	4208161	.	+	.	intron_id 2 ; splice_site "GT"
Chr1	exonerate:protein2genome:local	intron	4208160	4208211	.	+	.	intron_id 2
Chr1	exonerate:protein2genome:local	splice3	4208210	4208211	.	+	.	intron_id 1 ; splice_site "AG"
Chr1	exonerate:protein2genome:local	cds	4208212	4208923	.	+	.
Chr1	exonerate:protein2genome:local	exon	4208212	4208923	.	+	.	insertions 0 ; deletions 3 ; identity 48.52 ; similarity 66.67
Chr1	exonerate:protein2genome:local	similarity	4207529	4208923	990	+	.	alignment_id 1 ; Query AFUB_065970-T-p1 ; Align 4207529 78 78 ; Align 4207669 105 324 ; Align 4208005 213 153 ; Align 4208213 265 126 ; Align 4208339 308 399 ; Align 4208738 442 162 ; Align 4208900 497 24
#AFUB_065540-T-p1	exonerate:protein2genome:local	similarity	116	368	371	.	.	alignment_id 1 ; Target Chr1 ; Align 116 2450798 82 ; Align 198 2451050 94 ; Align 293 2451389 76
Chr1	exonerate:protein2genome:local	gene	2450798	2451616	371	+	.	gene_id 1 ; Name=AFUB_065540-T-p1 ; gene_orientation + ; identity 39.29 ; similarity 59.52
Chr1	exonerate:protein2genome:local	cds	2450798	2451333	.	+	.
Chr1	exonerate:protein2genome:local	exon	2450798	2451333	.	+	.	insertions 6 ; deletions 0 ; identity 36.93 ; similarity 55.68
Chr1	exonerate:protein2genome:local	splice5	2451334	2451335	.	+	.	intron_id 1 ; splice_site "CC"
Chr1	exonerate:protein2genome:local	intron	2451334	2451387	.	+	.	intron_id 1
Chr1	exonerate:protein2genome:local	splice3	2451386	2451387	.	+	.	intron_id 0 ; splice_site "AG"
Chr1	exonerate:protein2genome:local	cds	2451388	2451616	.	+	.
Chr1	exonerate:protein2genome:local	exon	2451388	2451616	.	+	.	insertions 0 ; deletions 0 ; identity 44.74 ; similarity 68.42
Chr1	exonerate:protein2genome:local	similarity	2450798	2451616	371	+	.	alignment_id 1 ; Query AFUB_065540-T-p1 ; Align 2450798 116 246 ; Align 2451050 198 282 ; Align 2451389 293 228
#AFUB_065270-T-p1	exonerate:protein2genome:local	similarity	204	405	274	.	.	alignment_id 1 ; Target Chr8 ; Align 204 887280 44 ; Align 251 887148 58 ; Align 310 886974 79 ; Align 389 886734 17
Chr8	exonerate:protein2genome:local	gene	886683	887279	274	-	.	gene_id 1 ; Name=AFUB_065270-T-p1 ; gene_orientation . ; identity 37.88 ; similarity 53.54
Chr8	exonerate:protein2genome:local	cds	886683	887279	.	-	.
Chr8	exonerate:protein2genome:local	exon	886683	887279	.	-	.	insertions 3 ; deletions 4 ; identity 37.88 ; similarity 53.54
Chr8	exonerate:protein2genome:local	similarity	886683	887279	274	-	.	alignment_id 1 ; Query AFUB_065270-T-p1 ; Align 887280 204 132 ; Align 887148 251 174 ; Align 886974 310 237 ; Align 886734 389 51
#AFUB_064740-T-p1	exonerate:protein2genome:local	similarity	48	197	347	.	.	alignment_id 1 ; Target Chr8 ; Align 48 829979 26 ; Align 76 829877 13 ; Align 89 829782 24 ; Align 113 829707 21 ; Align 134 829594 44 ; Align 179 829462 19
Chr8	exonerate:protein2genome:local	gene	829405	829978	347	-	.	gene_id 1 ; Name=AFUB_064740-T-p1 ; gene_orientation + ; identity 59.86 ; similarity 74.83
Chr8	exonerate:protein2genome:local	cds	829900	829978	.	-	.
Chr8	exonerate:protein2genome:local	exon	829900	829978	.	-	.	insertions 0 ; deletions 0 ; identity 53.85 ; similarity 65.38
Chr8	exonerate:protein2genome:local	splice5	829898	829899	.	-	.	intron_id 1 ; splice_site "GT"
Chr8	exonerate:protein2genome:local	intron	829879	829899	.	-	.	intron_id 1
Chr8	exonerate:protein2genome:local	splice3	829879	829880	.	-	.	intron_id 0 ; splice_site "AG"
Chr8	exonerate:protein2genome:local	cds	829838	829878	.	-	.
Chr8	exonerate:protein2genome:local	exon	829838	829878	.	-	.	insertions 0 ; deletions 1 ; identity 64.29 ; similarity 71.43
Chr8	exonerate:protein2genome:local	splice5	829836	829837	.	-	.	intron_id 2 ; splice_site "GT"
Chr8	exonerate:protein2genome:local	intron	829782	829837	.	-	.	intron_id 2
Chr8	exonerate:protein2genome:local	splice3	829782	829783	.	-	.	intron_id 1 ; splice_site "AG"
Chr8	exonerate:protein2genome:local	cds	829644	829781	.	-	.
Chr8	exonerate:protein2genome:local	exon	829644	829781	.	-	.	insertions 3 ; deletions 0 ; identity 73.91 ; similarity 80.43
Chr8	exonerate:protein2genome:local	splice5	829642	829643	.	-	.	intron_id 3 ; splice_site "GT"
Chr8	exonerate:protein2genome:local	intron	829594	829643	.	-	.	intron_id 3
Chr8	exonerate:protein2genome:local	splice3	829594	829595	.	-	.	intron_id 2 ; splice_site "AG"
Chr8	exonerate:protein2genome:local	cds	829405	829593	.	-	.
Chr8	exonerate:protein2genome:local	exon	829405	829593	.	-	.	insertions 0 ; deletions 1 ; identity 52.38 ; similarity 76.19
Chr8	exonerate:protein2genome:local	similarity	829405	829978	347	-	.	alignment_id 1 ; Query AFUB_064740-T-p1 ; Align 829979 48 78 ; Align 829877 76 39 ; Align 829782 89 72 ; Align 829707 113 63 ; Align 829594 134 132 ; Align 829462 179 57
#AFUB_065270-T-p1	exonerate:protein2genome:local	similarity	146	520	568	.	.	alignment_id 1 ; Target Chr8 ; Align 146 611351 24 ; Align 171 611423 82 ; Align 255 611669 54 ; Align 310 611831 46 ; Align 356 611972 41 ; Align 397 612098 12 ; Align 409 612146 112
Chr8	exonerate:protein2genome:local	gene	611351	612481	568	+	.	gene_id 1 ; Name=AFUB_065270-T-p1 ; gene_orientation . ; identity 39.08 ; similarity 57.14
Chr8	exonerate:protein2genome:local	cds	611351	612481	.	+	.
Chr8	exonerate:protein2genome:local	exon	611351	612481	.	+	.	insertions 18 ; deletions 4 ; identity 39.08 ; similarity 57.14
Chr8	exonerate:protein2genome:local	similarity	611351	612481	568	+	.	alignment_id 1 ; Query AFUB_065270-T-p1 ; Align 611351 146 72 ; Align 611423 171 246 ; Align 611669 255 162 ; Align 611831 310 138 ; Align 611972 356 123 ; Align 612098 397 36 ; Align 612146 409 336
#AFUB_065410-T-p1	exonerate:protein2genome:local	similarity	942	1140	346	.	.	alignment_id 1 ; Target Chr8 ; Align 942 1089135 10 ; Align 953 1089165 136 ; Align 1090 1089573 51
Chr8	exonerate:protein2genome:local	gene	1089135	1089725	346	+	.	gene_id 1 ; Name=AFUB_065410-T-p1 ; gene_orientation . ; identity 41.12 ; similarity 57.87
Chr8	exonerate:protein2genome:local	cds	1089135	1089725	.	+	.
Chr8	exonerate:protein2genome:local	exon	1089135	1089725	.	+	.	insertions 0 ; deletions 2 ; identity 41.12 ; similarity 57.87
Chr8	exonerate:protein2genome:local	similarity	1089135	1089725	346	+	.	alignment_id 1 ; Query AFUB_065410-T-p1 ; Align 1089135 942 30 ; Align 1089165 953 408 ; Align 1089573 1090 153
#AFUB_065110-T-p1	exonerate:protein2genome:local	similarity	103	445	716	.	.	alignment_id 1 ; Target Chr8 ; Align 103 1489314 132 ; Align 236 1489766 59 ; Align 296 1489943 29 ; Align 326 1490030 54 ; Align 380 1490195 40 ; Align 421 1490379 25
Chr8	exonerate:protein2genome:local	gene	1489314	1490453	716	+	.	gene_id 1 ; Name=AFUB_065110-T-p1 ; gene_orientation + ; identity 45.43 ; similarity 64.60
Chr8	exonerate:protein2genome:local	cds	1489314	1489710	.	+	.
Chr8	exonerate:protein2genome:local	exon	1489314	1489710	.	+	.	insertions 0 ; deletions 0 ; identity 55.30 ; similarity 68.94
Chr8	exonerate:protein2genome:local	splice5	1489711	1489712	.	+	.	intron_id 1 ; splice_site "GT"
Chr8	exonerate:protein2genome:local	intron	1489711	1489763	.	+	.	intron_id 1
Chr8	exonerate:protein2genome:local	splice3	1489762	1489763	.	+	.	intron_id 0 ; splice_site "AG"
Chr8	exonerate:protein2genome:local	cds	1489764	1490315	.	+	.
Chr8	exonerate:protein2genome:local	exon	1489764	1490315	.	+	.	insertions 3 ; deletions 2 ; identity 36.81 ; similarity 58.24
Chr8	exonerate:protein2genome:local	splice5	1490316	1490317	.	+	.	intron_id 2 ; splice_site "GT"
Chr8	exonerate:protein2genome:local	intron	1490316	1490376	.	+	.	intron_id 2
Chr8	exonerate:protein2genome:local	splice3	1490375	1490376	.	+	.	intron_id 1 ; splice_site "AG"
Chr8	exonerate:protein2genome:local	cds	1490377	1490453	.	+	.
Chr8	exonerate:protein2genome:local	exon	1490377	1490453	.	+	.	insertions 0 ; deletions 0 ; identity 56.00 ; similarity 88.00
Chr8	exonerate:protein2genome:local	similarity	1489314	1490453	716	+	.	alignment_id 1 ; Query AFUB_065110-T-p1 ; Align 1489314 103 396 ; Align 1489766 236 177 ; Align 1489943 296 87 ; Align 1490030 326 162 ; Align 1490195 380 120 ; Align 1490379 421 75
#AFUB_065160-T-p1	exonerate:protein2genome:local	similarity	118	281	427	.	.	alignment_id 1 ; Target Chr8 ; Align 118 920018 45 ; Align 166 920153 116
Chr8	exonerate:protein2genome:local	gene	920018	920500	427	+	.	gene_id 1 ; Name=AFUB_065160-T-p1 ; gene_orientation . ; identity 54.66 ; similarity 68.32
Chr8	exonerate:protein2genome:local	cds	920018	920500	.	+	.
Chr8	exonerate:protein2genome:local	exon	920018	920500	.	+	.	insertions 0 ; deletions 3 ; identity 54.66 ; similarity 68.32
Chr8	exonerate:protein2genome:local	similarity	920018	920500	427	+	.	alignment_id 1 ; Query AFUB_065160-T-p1 ; Align 920018 118 135 ; Align 920153 166 348
#AFUB_065270-T-p1	exonerate:protein2genome:local	similarity	50	455	606	.	.	alignment_id 1 ; Target Chr7 ; Align 50 278937 51 ; Align 101 278781 72 ; Align 174 278565 80 ; Align 256 278325 24 ; Align 280 278250 29 ; Align 310 278163 97 ; Align 408 277872 48
Chr7	exonerate:protein2genome:local	gene	277728	278936	606	-	.	gene_id 1 ; Name=AFUB_065270-T-p1 ; gene_orientation . ; identity 36.91 ; similarity 55.61
Chr7	exonerate:protein2genome:local	cds	277728	278936	.	-	.
Chr7	exonerate:protein2genome:local	exon	277728	278936	.	-	.	insertions 6 ; deletions 5 ; identity 36.91 ; similarity 55.61
Chr7	exonerate:protein2genome:local	similarity	277728	278936	606	-	.	alignment_id 1 ; Query AFUB_065270-T-p1 ; Align 278937 50 153 ; Align 278781 101 216 ; Align 278565 174 240 ; Align 278325 256 72 ; Align 278250 280 87 ; Align 278163 310 291 ; Align 277872 408 144
#AFUB_065160-T-p1	exonerate:protein2genome:local	similarity	118	283	444	.	.	alignment_id 1 ; Target Chr7 ; Align 118 1795800 45 ; Align 166 1795935 118
Chr7	exonerate:protein2genome:local	gene	1795800	1796288	444	+	.	gene_id 1 ; Name=AFUB_065160-T-p1 ; gene_orientation . ; identity 57.06 ; similarity 69.33
Chr7	exonerate:protein2genome:local	cds	1795800	1796288	.	+	.
Chr7	exonerate:protein2genome:local	exon	1795800	1796288	.	+	.	insertions 0 ; deletions 3 ; identity 57.06 ; similarity 69.33
Chr7	exonerate:protein2genome:local	similarity	1795800	1796288	444	+	.	alignment_id 1 ; Query AFUB_065160-T-p1 ; Align 1795800 118 135 ; Align 1795935 166 354
#AFUB_065410-T-p1	exonerate:protein2genome:local	similarity	827	1152	514	.	.	alignment_id 1 ; Target Chr7 ; Align 827 1039179 86 ; Align 915 1039437 6 ; Align 923 1039455 21 ; Align 944 1039521 159 ; Align 1103 1040010 50
Chr7	exonerate:protein2genome:local	gene	1039179	1040159	514	+	.	gene_id 1 ; Name=AFUB_065410-T-p1 ; gene_orientation . ; identity 38.20 ; similarity 61.80
Chr7	exonerate:protein2genome:local	cds	1039179	1040159	.	+	.
Chr7	exonerate:protein2genome:local	exon	1039179	1040159	.	+	.	insertions 15 ; deletions 4 ; identity 38.20 ; similarity 61.80
Chr7	exonerate:protein2genome:local	similarity	1039179	1040159	514	+	.	alignment_id 1 ; Query AFUB_065410-T-p1 ; Align 1039179 827 258 ; Align 1039437 915 18 ; Align 1039455 923 63 ; Align 1039521 944 477 ; Align 1040010 1103 150
#AFUB_064740-T-p1	exonerate:protein2genome:local	similarity	69	199	307	.	.	alignment_id 1 ; Target Chr6 ; Align 69 717600 32 ; Align 102 717504 17 ; Align 119 717450 81
Chr6	exonerate:protein2genome:local	gene	717207	717599	307	-	.	gene_id 1 ; Name=AFUB_064740-T-p1 ; gene_orientation . ; identity 50.00 ; similarity 67.69
Chr6	exonerate:protein2genome:local	cds	717207	717599	.	-	.
Chr6	exonerate:protein2genome:local	exon	717207	717599	.	-	.	insertions 3 ; deletions 1 ; identity 50.00 ; similarity 67.69
Chr6	exonerate:protein2genome:local	similarity	717207	717599	307	-	.	alignment_id 1 ; Query AFUB_064740-T-p1 ; Align 717600 69 96 ; Align 717504 102 51 ; Align 717450 119 243
#AFUB_064750-T-p1	exonerate:protein2genome:local	similarity	273	548	364	.	.	alignment_id 1 ; Target Chr6 ; Align 273 3121844 104 ; Align 379 3121532 2 ; Align 383 3121526 64 ; Align 447 3121205 102
Chr6	exonerate:protein2genome:local	gene	3120899	3121843	364	-	.	gene_id 1 ; Name=AFUB_064750-T-p1 ; gene_orientation + ; identity 36.03 ; similarity 54.41
Chr6	exonerate:protein2genome:local	cds	3121334	3121843	.	-	.
Chr6	exonerate:protein2genome:local	exon	3121334	3121843	.	-	.	insertions 0 ; deletions 4 ; identity 32.16 ; similarity 52.63
Chr6	exonerate:protein2genome:local	splice5	3121332	3121333	.	-	.	intron_id 1 ; splice_site "GT"
Chr6	exonerate:protein2genome:local	intron	3121205	3121333	.	-	.	intron_id 1
Chr6	exonerate:protein2genome:local	splice3	3121205	3121206	.	-	.	intron_id 0 ; splice_site "AG"
Chr6	exonerate:protein2genome:local	cds	3120899	3121204	.	-	.
Chr6	exonerate:protein2genome:local	exon	3120899	3121204	.	-	.	insertions 0 ; deletions 0 ; identity 42.16 ; similarity 56.86
Chr6	exonerate:protein2genome:local	similarity	3120899	3121843	364	-	.	alignment_id 1 ; Query AFUB_064750-T-p1 ; Align 3121844 273 312 ; Align 3121532 379 6 ; Align 3121526 383 192 ; Align 3121205 447 306
#AFUB_064750-T-p1	exonerate:protein2genome:local	similarity	187	548	306	.	.	alignment_id 2 ; Target Chr6 ; Align 187 2468057 79 ; Align 270 2467820 25 ; Align 295 2467742 27 ; Align 322 2467658 23 ; Align 345 2467580 40 ; Align 385 2467406 17 ; Align 402 2467226 9 ; Align 412 2467199 85 ; Align 497 2466935 52
Chr6	exonerate:protein2genome:local	gene	2466779	2468056	306	-	.	gene_id 2 ; Name=AFUB_064750-T-p1 ; gene_orientation + ; identity 33.89 ; similarity 52.94
Chr6	exonerate:protein2genome:local	cds	2467460	2468056	.	-	.
Chr6	exonerate:protein2genome:local	exon	2467460	2468056	.	-	.	insertions 15 ; deletions 4 ; identity 30.77 ; similarity 52.82
Chr6	exonerate:protein2genome:local	splice5	2467458	2467459	.	-	.	intron_id 1 ; splice_site "GT"
Chr6	exonerate:protein2genome:local	intron	2467406	2467459	.	-	.	intron_id 1
Chr6	exonerate:protein2genome:local	splice3	2467406	2467407	.	-	.	intron_id 0 ; splice_site "AA"
Chr6	exonerate:protein2genome:local	cds	2467355	2467405	.	-	.
Chr6	exonerate:protein2genome:local	exon	2467355	2467405	.	-	.	insertions 0 ; deletions 0 ; identity 66.67 ; similarity 77.78
Chr6	exonerate:protein2genome:local	splice5	2467353	2467354	.	-	.	intron_id 2 ; splice_site "TT"
Chr6	exonerate:protein2genome:local	intron	2467226	2467354	.	-	.	intron_id 2
Chr6	exonerate:protein2genome:local	splice3	2467226	2467227	.	-	.	intron_id 1 ; splice_site "AG"
Chr6	exonerate:protein2genome:local	cds	2466779	2467225	.	-	.
Chr6	exonerate:protein2genome:local	exon	2466779	2467225	.	-	.	insertions 9 ; deletions 1 ; identity 34.25 ; similarity 50.00
Chr6	exonerate:protein2genome:local	similarity	2466779	2468056	306	-	.	alignment_id 2 ; Query AFUB_064750-T-p1 ; Align 2468057 187 237 ; Align 2467820 270 75 ; Align 2467742 295 81 ; Align 2467658 322 69 ; Align 2467580 345 120 ; Align 2467406 385 51 ; Align 2467226 402 27 ; Align 2467199 412 255 ; Align 2466935 497 156
#AFUB_064750-T-p1	exonerate:protein2genome:local	similarity	279	553	299	.	.	alignment_id 3 ; Target Chr6 ; Align 279 862884 21 ; Align 300 862818 23 ; Align 323 862740 43 ; Align 367 862565 122 ; Align 490 862144 64
Chr6	exonerate:protein2genome:local	gene	861952	862883	299	-	.	gene_id 3 ; Name=AFUB_064750-T-p1 ; gene_orientation + ; identity 33.70 ; similarity 53.85
Chr6	exonerate:protein2genome:local	cds	862610	862883	.	-	.
Chr6	exonerate:protein2genome:local	exon	862610	862883	.	-	.	insertions 12 ; deletions 0 ; identity 41.38 ; similarity 59.77
Chr6	exonerate:protein2genome:local	splice5	862608	862609	.	-	.	intron_id 1 ; splice_site "GT"
Chr6	exonerate:protein2genome:local	intron	862567	862609	.	-	.	intron_id 1
Chr6	exonerate:protein2genome:local	splice3	862567	862568	.	-	.	intron_id 0 ; splice_site "CG"
Chr6	exonerate:protein2genome:local	cds	862197	862566	.	-	.
Chr6	exonerate:protein2genome:local	exon	862197	862566	.	-	.	insertions 0 ; deletions 0 ; identity 22.95 ; similarity 46.72
Chr6	exonerate:protein2genome:local	splice5	862195	862196	.	-	.	intron_id 2 ; splice_site "GT"
Chr6	exonerate:protein2genome:local	intron	862145	862196	.	-	.	intron_id 2
Chr6	exonerate:protein2genome:local	splice3	862145	862146	.	-	.	intron_id 1 ; splice_site "AG"
Chr6	exonerate:protein2genome:local	cds	861952	862144	.	-	.
Chr6	exonerate:protein2genome:local	exon	861952	862144	.	-	.	insertions 0 ; deletions 0 ; identity 43.75 ; similarity 59.38
Chr6	exonerate:protein2genome:local	similarity	861952	862883	299	-	.	alignment_id 3 ; Query AFUB_064750-T-p1 ; Align 862884 279 63 ; Align 862818 300 69 ; Align 862740 323 129 ; Align 862565 367 366 ; Align 862144 490 192
#AFUB_064750-T-p1	exonerate:protein2genome:local	similarity	278	555	281	.	.	alignment_id 1 ; Target Chr6 ; Align 278 3102251 47 ; Align 326 3102392 20 ; Align 346 3102455 29 ; Align 377 3102542 4 ; Align 383 3102554 37 ; Align 420 3102671 51 ; Align 471 3102827 85
Chr6	exonerate:protein2genome:local	gene	3102251	3103081	281	+	.	gene_id 1 ; Name=AFUB_064750-T-p1 ; gene_orientation . ; identity 34.80 ; similarity 52.38
Chr6	exonerate:protein2genome:local	cds	3102251	3103081	.	+	.
Chr6	exonerate:protein2genome:local	exon	3102251	3103081	.	+	.	insertions 12 ; deletions 5 ; identity 34.80 ; similarity 52.38
Chr6	exonerate:protein2genome:local	similarity	3102251	3103081	281	+	.	alignment_id 1 ; Query AFUB_064750-T-p1 ; Align 3102251 278 141 ; Align 3102392 326 60 ; Align 3102455 346 87 ; Align 3102542 377 12 ; Align 3102554 383 111 ; Align 3102671 420 153 ; Align 3102827 471 255
#AFUB_065210-T-p1	exonerate:protein2genome:local	similarity	99	298	323	.	.	alignment_id 1 ; Target Chr5 ; Align 99 1685977 37 ; Align 139 1685866 36 ; Align 176 1685728 94 ; Align 270 1685440 29
Chr5	exonerate:protein2genome:local	gene	1685353	1685976	323	-	.	gene_id 1 ; Name=AFUB_065210-T-p1 ; gene_orientation + ; identity 45.92 ; similarity 61.22
Chr5	exonerate:protein2genome:local	cds	1685757	1685976	.	-	.
Chr5	exonerate:protein2genome:local	exon	1685757	1685976	.	-	.	insertions 0 ; deletions 3 ; identity 49.32 ; similarity 61.64
Chr5	exonerate:protein2genome:local	splice5	1685755	1685756	.	-	.	intron_id 1 ; splice_site "AT"
Chr5	exonerate:protein2genome:local	intron	1685730	1685756	.	-	.	intron_id 1
Chr5	exonerate:protein2genome:local	splice3	1685730	1685731	.	-	.	intron_id 0 ; splice_site "AT"
Chr5	exonerate:protein2genome:local	cds	1685353	1685729	.	-	.
Chr5	exonerate:protein2genome:local	exon	1685353	1685729	.	-	.	insertions 6 ; deletions 0 ; identity 43.90 ; similarity 60.98
Chr5	exonerate:protein2genome:local	similarity	1685353	1685976	323	-	.	alignment_id 1 ; Query AFUB_065210-T-p1 ; Align 1685977 99 111 ; Align 1685866 139 108 ; Align 1685728 176 282 ; Align 1685440 270 87
#AFUB_064750-T-p1	exonerate:protein2genome:local	similarity	189	565	470	.	.	alignment_id 1 ; Target Chr5 ; Align 189 560130 59 ; Align 249 559953 126 ; Align 377 559575 7 ; Align 386 559554 180
Chr5	exonerate:protein2genome:local	gene	559014	560129	470	-	.	gene_id 1 ; Name=AFUB_064750-T-p1 ; gene_orientation . ; identity 34.41 ; similarity 53.76
Chr5	exonerate:protein2genome:local	cds	559014	560129	.	-	.
Chr5	exonerate:protein2genome:local	exon	559014	560129	.	-	.	insertions 0 ; deletions 5 ; identity 34.41 ; similarity 53.76
Chr5	exonerate:protein2genome:local	similarity	559014	560129	470	-	.	alignment_id 1 ; Query AFUB_064750-T-p1 ; Align 560130 189 177 ; Align 559953 249 378 ; Align 559575 377 21 ; Align 559554 386 540
#AFUB_064810-T-p1	exonerate:protein2genome:local	similarity	100	489	752	.	.	alignment_id 1 ; Target Chr5 ; Align 100 2198777 28 ; Align 128 2198637 32 ; Align 161 2198488 164 ; Align 325 2197993 41 ; Align 366 2197867 35 ; Align 401 2197759 17 ; Align 419 2197708 71
Chr5	exonerate:protein2genome:local	gene	2197495	2198776	752	-	.	gene_id 1 ; Name=AFUB_064810-T-p1 ; gene_orientation + ; identity 44.59 ; similarity 62.89
Chr5	exonerate:protein2genome:local	cds	2198693	2198776	.	-	.
Chr5	exonerate:protein2genome:local	exon	2198693	2198776	.	-	.	insertions 0 ; deletions 0 ; identity 58.62 ; similarity 72.41
Chr5	exonerate:protein2genome:local	splice5	2198691	2198692	.	-	.	intron_id 1 ; splice_site "GT"
Chr5	exonerate:protein2genome:local	intron	2198637	2198692	.	-	.	intron_id 1
Chr5	exonerate:protein2genome:local	splice3	2198637	2198638	.	-	.	intron_id 0 ; splice_site "AG"
Chr5	exonerate:protein2genome:local	cds	2198539	2198636	.	-	.
Chr5	exonerate:protein2genome:local	exon	2198539	2198636	.	-	.	insertions 0 ; deletions 0 ; identity 62.50 ; similarity 78.12
Chr5	exonerate:protein2genome:local	splice5	2198537	2198538	.	-	.	intron_id 2 ; splice_site "GT"
Chr5	exonerate:protein2genome:local	intron	2198489	2198538	.	-	.	intron_id 2
Chr5	exonerate:protein2genome:local	splice3	2198489	2198490	.	-	.	intron_id 1 ; splice_site "AG"
Chr5	exonerate:protein2genome:local	cds	2197495	2198488	.	-	.
Chr5	exonerate:protein2genome:local	exon	2197495	2198488	.	-	.	insertions 9 ; deletions 1 ; identity 41.77 ; similarity 60.67
Chr5	exonerate:protein2genome:local	similarity	2197495	2198776	752	-	.	alignment_id 1 ; Query AFUB_064810-T-p1 ; Align 2198777 100 84 ; Align 2198637 128 96 ; Align 2198488 161 492 ; Align 2197993 325 123 ; Align 2197867 366 105 ; Align 2197759 401 51 ; Align 2197708 419 213
#AFUB_064810-T-p1	exonerate:protein2genome:local	similarity	100	489	694	.	.	alignment_id 2 ; Target Chr5 ; Align 100 1804281 77 ; Align 179 1804050 40 ; Align 221 1803930 24 ; Align 245 1803855 44 ; Align 290 1803723 35 ; Align 325 1803615 43 ; Align 369 1803486 47 ; Align 417 1803345 73
Chr5	exonerate:protein2genome:local	gene	1803126	1804280	694	-	.	gene_id 2 ; Name=AFUB_064810-T-p1 ; gene_orientation . ; identity 41.51 ; similarity 63.71
Chr5	exonerate:protein2genome:local	cds	1803126	1804280	.	-	.
Chr5	exonerate:protein2genome:local	exon	1803126	1804280	.	-	.	insertions 6 ; deletions 7 ; identity 41.51 ; similarity 63.71
Chr5	exonerate:protein2genome:local	similarity	1803126	1804280	694	-	.	alignment_id 2 ; Query AFUB_064810-T-p1 ; Align 1804281 100 231 ; Align 1804050 179 120 ; Align 1803930 221 72 ; Align 1803855 245 132 ; Align 1803723 290 105 ; Align 1803615 325 129 ; Align 1803486 369 141 ; Align 1803345 417 219
#AFUB_065230-T-p1	exonerate:protein2genome:local	similarity	1	181	897	.	.	alignment_id 1 ; Target Chr4 ; Align 1 1868027 13 ; Align 15 1867908 23 ; Align 39 1867773 143
Chr4	exonerate:protein2genome:local	gene	1867344	1868026	897	-	.	gene_id 1 ; Name=AFUB_065230-T-p1 ; gene_orientation + ; identity 100.00 ; similarity 100.00
Chr4	exonerate:protein2genome:local	cds	1867986	1868026	.	-	.
Chr4	exonerate:protein2genome:local	exon	1867986	1868026	.	-	.	insertions 0 ; deletions 0 ; identity 100.00 ; similarity 100.00
Chr4	exonerate:protein2genome:local	splice5	1867984	1867985	.	-	.	intron_id 1 ; splice_site "GT"
Chr4	exonerate:protein2genome:local	intron	1867909	1867985	.	-	.	intron_id 1
Chr4	exonerate:protein2genome:local	splice3	1867909	1867910	.	-	.	intron_id 0 ; splice_site "AG"
Chr4	exonerate:protein2genome:local	cds	1867838	1867908	.	-	.
Chr4	exonerate:protein2genome:local	exon	1867838	1867908	.	-	.	insertions 0 ; deletions 0 ; identity 100.00 ; similarity 100.00
Chr4	exonerate:protein2genome:local	splice5	1867836	1867837	.	-	.	intron_id 2 ; splice_site "GT"
Chr4	exonerate:protein2genome:local	intron	1867775	1867837	.	-	.	intron_id 2
Chr4	exonerate:protein2genome:local	splice3	1867775	1867776	.	-	.	intron_id 1 ; splice_site "AG"
Chr4	exonerate:protein2genome:local	cds	1867344	1867774	.	-	.
Chr4	exonerate:protein2genome:local	exon	1867344	1867774	.	-	.	insertions 0 ; deletions 0 ; identity 100.00 ; similarity 100.00
Chr4	exonerate:protein2genome:local	similarity	1867344	1868026	897	-	.	alignment_id 1 ; Query AFUB_065230-T-p1 ; Align 1868027 1 39 ; Align 1867908 15 69 ; Align 1867773 39 429
#AFUB_065070-T-p1	exonerate:protein2genome:local	similarity	1	132	661	.	.	alignment_id 1 ; Target Chr4 ; Align 1 1829237 109 ; Align 111 1828835 22
Chr4	exonerate:protein2genome:local	gene	1828769	1829236	661	-	.	gene_id 1 ; Name=AFUB_065070-T-p1 ; gene_orientation + ; identity 100.00 ; similarity 100.00
Chr4	exonerate:protein2genome:local	cds	1828908	1829236	.	-	.
Chr4	exonerate:protein2genome:local	exon	1828908	1829236	.	-	.	insertions 0 ; deletions 0 ; identity 100.00 ; similarity 100.00
Chr4	exonerate:protein2genome:local	splice5	1828906	1828907	.	-	.	intron_id 1 ; splice_site "GT"
Chr4	exonerate:protein2genome:local	intron	1828836	1828907	.	-	.	intron_id 1
Chr4	exonerate:protein2genome:local	splice3	1828836	1828837	.	-	.	intron_id 0 ; splice_site "AG"
Chr4	exonerate:protein2genome:local	cds	1828769	1828835	.	-	.
Chr4	exonerate:protein2genome:local	exon	1828769	1828835	.	-	.	insertions 0 ; deletions 0 ; identity 100.00 ; similarity 100.00
Chr4	exonerate:protein2genome:local	similarity	1828769	1829236	661	-	.	alignment_id 1 ; Query AFUB_065070-T-p1 ; Align 1829237 1 327 ; Align 1828835 111 66
#AFUB_065030-T-p1	exonerate:protein2genome:local	similarity	1	94	495	.	.	alignment_id 1 ; Target Chr4 ; Align 1 1823755 43 ; Align 45 1823522 50
Chr4	exonerate:protein2genome:local	gene	1823372	1823754	495	-	.	gene_id 1 ; Name=AFUB_065030-T-p1 ; gene_orientation + ; identity 100.00 ; similarity 100.00
Chr4	exonerate:protein2genome:local	cds	1823624	1823754	.	-	.
Chr4	exonerate:protein2genome:local	exon	1823624	1823754	.	-	.	insertions 0 ; deletions 0 ; identity 100.00 ; similarity 100.00
Chr4	exonerate:protein2genome:local	splice5	1823622	1823623	.	-	.	intron_id 1 ; splice_site "GT"
Chr4	exonerate:protein2genome:local	intron	1823523	1823623	.	-	.	intron_id 1
Chr4	exonerate:protein2genome:local	splice3	1823523	1823524	.	-	.	intron_id 0 ; splice_site "AG"
Chr4	exonerate:protein2genome:local	cds	1823372	1823522	.	-	.
Chr4	exonerate:protein2genome:local	exon	1823372	1823522	.	-	.	insertions 0 ; deletions 0 ; identity 100.00 ; similarity 100.00
Chr4	exonerate:protein2genome:local	similarity	1823372	1823754	495	-	.	alignment_id 1 ; Query AFUB_065030-T-p1 ; Align 1823755 1 129 ; Align 1823522 45 150
#AFUB_064920-T-p1	exonerate:protein2genome:local	similarity	1	574	2878	.	.	alignment_id 1 ; Target Chr4 ; Align 1 1802233 66 ; Align 68 1801960 39 ; Align 107 1801787 24 ; Align 131 1801650 29 ; Align 160 1801511 44 ; Align 204 1801323 121 ; Align 326 1800904 159 ; Align 485 1800346 90
Chr4	exonerate:protein2genome:local	gene	1800076	1802232	2878	-	.	gene_id 1 ; Name=AFUB_064920-T-p1 ; gene_orientation + ; identity 100.00 ; similarity 100.00
Chr4	exonerate:protein2genome:local	cds	1802034	1802232	.	-	.
Chr4	exonerate:protein2genome:local	exon	1802034	1802232	.	-	.	insertions 0 ; deletions 0 ; identity 100.00 ; similarity 100.00
Chr4	exonerate:protein2genome:local	splice5	1802032	1802033	.	-	.	intron_id 1 ; splice_site "GT"
Chr4	exonerate:protein2genome:local	intron	1801962	1802033	.	-	.	intron_id 1
Chr4	exonerate:protein2genome:local	splice3	1801962	1801963	.	-	.	intron_id 0 ; splice_site "AG"
Chr4	exonerate:protein2genome:local	cds	1801843	1801961	.	-	.
Chr4	exonerate:protein2genome:local	exon	1801843	1801961	.	-	.	insertions 0 ; deletions 0 ; identity 100.00 ; similarity 100.00
Chr4	exonerate:protein2genome:local	splice5	1801841	1801842	.	-	.	intron_id 2 ; splice_site "GT"
Chr4	exonerate:protein2genome:local	intron	1801787	1801842	.	-	.	intron_id 2
Chr4	exonerate:protein2genome:local	splice3	1801787	1801788	.	-	.	intron_id 1 ; splice_site "AG"
Chr4	exonerate:protein2genome:local	cds	1801715	1801786	.	-	.
Chr4	exonerate:protein2genome:local	exon	1801715	1801786	.	-	.	insertions 0 ; deletions 0 ; identity 100.00 ; similarity 100.00
Chr4	exonerate:protein2genome:local	splice5	1801713	1801714	.	-	.	intron_id 3 ; splice_site "GT"
Chr4	exonerate:protein2genome:local	intron	1801650	1801714	.	-	.	intron_id 3
Chr4	exonerate:protein2genome:local	splice3	1801650	1801651	.	-	.	intron_id 2 ; splice_site "AG"
Chr4	exonerate:protein2genome:local	cds	1801563	1801649	.	-	.
Chr4	exonerate:protein2genome:local	exon	1801563	1801649	.	-	.	insertions 0 ; deletions 0 ; identity 100.00 ; similarity 100.00
Chr4	exonerate:protein2genome:local	splice5	1801561	1801562	.	-	.	intron_id 4 ; splice_site "GT"
Chr4	exonerate:protein2genome:local	intron	1801511	1801562	.	-	.	intron_id 4
Chr4	exonerate:protein2genome:local	splice3	1801511	1801512	.	-	.	intron_id 3 ; splice_site "AG"
Chr4	exonerate:protein2genome:local	cds	1801379	1801510	.	-	.
Chr4	exonerate:protein2genome:local	exon	1801379	1801510	.	-	.	insertions 0 ; deletions 0 ; identity 100.00 ; similarity 100.00
Chr4	exonerate:protein2genome:local	splice5	1801377	1801378	.	-	.	intron_id 5 ; splice_site "GT"
Chr4	exonerate:protein2genome:local	intron	1801323	1801378	.	-	.	intron_id 5
Chr4	exonerate:protein2genome:local	splice3	1801323	1801324	.	-	.	intron_id 4 ; splice_site "AG"
Chr4	exonerate:protein2genome:local	cds	1800958	1801322	.	-	.
Chr4	exonerate:protein2genome:local	exon	1800958	1801322	.	-	.	insertions 0 ; deletions 0 ; identity 100.00 ; similarity 100.00
Chr4	exonerate:protein2genome:local	splice5	1800956	1800957	.	-	.	intron_id 6 ; splice_site "GT"
Chr4	exonerate:protein2genome:local	intron	1800905	1800957	.	-	.	intron_id 6
Chr4	exonerate:protein2genome:local	splice3	1800905	1800906	.	-	.	intron_id 5 ; splice_site "AG"
Chr4	exonerate:protein2genome:local	cds	1800427	1800904	.	-	.
Chr4	exonerate:protein2genome:local	exon	1800427	1800904	.	-	.	insertions 0 ; deletions 0 ; identity 100.00 ; similarity 100.00
Chr4	exonerate:protein2genome:local	splice5	1800425	1800426	.	-	.	intron_id 7 ; splice_site "GT"
Chr4	exonerate:protein2genome:local	intron	1800346	1800426	.	-	.	intron_id 7
Chr4	exonerate:protein2genome:local	splice3	1800346	1800347	.	-	.	intron_id 6 ; splice_site "AG"
Chr4	exonerate:protein2genome:local	cds	1800076	1800345	.	-	.
Chr4	exonerate:protein2genome:local	exon	1800076	1800345	.	-	.	insertions 0 ; deletions 0 ; identity 100.00 ; similarity 100.00
Chr4	exonerate:protein2genome:local	similarity	1800076	1802232	2878	-	.	alignment_id 1 ; Query AFUB_064920-T-p1 ; Align 1802233 1 198 ; Align 1801960 68 117 ; Align 1801787 107 72 ; Align 1801650 131 87 ; Align 1801511 160 132 ; Align 1801323 204 363 ; Align 1800904 326 477 ; Align 1800346 485 270
#AFUB_065330-T-p1	exonerate:protein2genome:local	similarity	1	320	1442	.	.	alignment_id 1 ; Target Chr4 ; Align 1 1889639 11 ; Align 13 1889561 19 ; Align 32 1889489 43 ; Align 75 1889299 36 ; Align 112 1889146 85 ; Align 198 1888866 47 ; Align 246 1888536 58 ; Align 305 1888300 16
Chr4	exonerate:protein2genome:local	gene	1888252	1889638	1442	-	.	gene_id 1 ; Name=AFUB_065330-T-p1 ; gene_orientation + ; identity 100.00 ; similarity 100.00
Chr4	exonerate:protein2genome:local	cds	1889604	1889638	.	-	.
Chr4	exonerate:protein2genome:local	exon	1889604	1889638	.	-	.	insertions 0 ; deletions 0 ; identity 100.00 ; similarity 100.00
Chr4	exonerate:protein2genome:local	splice5	1889602	1889603	.	-	.	intron_id 1 ; splice_site "GT"
Chr4	exonerate:protein2genome:local	intron	1889562	1889603	.	-	.	intron_id 1
Chr4	exonerate:protein2genome:local	splice3	1889562	1889563	.	-	.	intron_id 0 ; splice_site "AG"
Chr4	exonerate:protein2genome:local	cds	1889360	1889561	.	-	.
Chr4	exonerate:protein2genome:local	exon	1889360	1889561	.	-	.	insertions 15 ; deletions 0 ; identity 100.00 ; similarity 100.00
Chr4	exonerate:protein2genome:local	splice5	1889358	1889359	.	-	.	intron_id 2 ; splice_site "GT"
Chr4	exonerate:protein2genome:local	intron	1889299	1889359	.	-	.	intron_id 2
Chr4	exonerate:protein2genome:local	splice3	1889299	1889300	.	-	.	intron_id 1 ; splice_site "AG"
Chr4	exonerate:protein2genome:local	cds	1889190	1889298	.	-	.
Chr4	exonerate:protein2genome:local	exon	1889190	1889298	.	-	.	insertions 0 ; deletions 0 ; identity 100.00 ; similarity 100.00
Chr4	exonerate:protein2genome:local	splice5	1889188	1889189	.	-	.	intron_id 3 ; splice_site "GT"
Chr4	exonerate:protein2genome:local	intron	1889148	1889189	.	-	.	intron_id 3
Chr4	exonerate:protein2genome:local	splice3	1889148	1889149	.	-	.	intron_id 2 ; splice_site "AG"
Chr4	exonerate:protein2genome:local	cds	1888889	1889147	.	-	.
Chr4	exonerate:protein2genome:local	exon	1888889	1889147	.	-	.	insertions 0 ; deletions 0 ; identity 100.00 ; similarity 100.00
Chr4	exonerate:protein2genome:local	splice5	1888887	1888888	.	-	.	intron_id 4 ; splice_site "GT"
Chr4	exonerate:protein2genome:local	intron	1888867	1888888	.	-	.	intron_id 4
Chr4	exonerate:protein2genome:local	splice3	1888867	1888868	.	-	.	intron_id 3 ; splice_site "AG"
Chr4	exonerate:protein2genome:local	cds	1888723	1888866	.	-	.
Chr4	exonerate:protein2genome:local	exon	1888723	1888866	.	-	.	insertions 0 ; deletions 0 ; identity 100.00 ; similarity 100.00
Chr4	exonerate:protein2genome:local	splice5	1888721	1888722	.	-	.	intron_id 5 ; splice_site "GT"
Chr4	exonerate:protein2genome:local	intron	1888537	1888722	.	-	.	intron_id 5
Chr4	exonerate:protein2genome:local	splice3	1888537	1888538	.	-	.	intron_id 4 ; splice_site "AG"
Chr4	exonerate:protein2genome:local	cds	1888361	1888536	.	-	.
Chr4	exonerate:protein2genome:local	exon	1888361	1888536	.	-	.	insertions 0 ; deletions 0 ; identity 100.00 ; similarity 100.00
Chr4	exonerate:protein2genome:local	splice5	1888359	1888360	.	-	.	intron_id 6 ; splice_site "GT"
Chr4	exonerate:protein2genome:local	intron	1888302	1888360	.	-	.	intron_id 6
Chr4	exonerate:protein2genome:local	splice3	1888302	1888303	.	-	.	intron_id 5 ; splice_site "AG"
Chr4	exonerate:protein2genome:local	cds	1888252	1888301	.	-	.
Chr4	exonerate:protein2genome:local	exon	1888252	1888301	.	-	.	insertions 0 ; deletions 0 ; identity 100.00 ; similarity 100.00
Chr4	exonerate:protein2genome:local	similarity	1888252	1889638	1442	-	.	alignment_id 1 ; Query AFUB_065330-T-p1 ; Align 1889639 1 33 ; Align 1889561 13 57 ; Align 1889489 32 129 ; Align 1889299 75 108 ; Align 1889146 112 255 ; Align 1888866 198 141 ; Align 1888536 246 174 ; Align 1888300 305 48
#AFUB_065110-T-p1	exonerate:protein2genome:local	similarity	1	453	2367	.	.	alignment_id 1 ; Target Chr4 ; Align 1 1836613 102 ; Align 104 1836250 350
Chr4	exonerate:protein2genome:local	gene	1835200	1836612	2367	-	.	gene_id 1 ; Name=AFUB_065110-T-p1 ; gene_orientation + ; identity 100.00 ; similarity 100.00
Chr4	exonerate:protein2genome:local	cds	1836306	1836612	.	-	.
Chr4	exonerate:protein2genome:local	exon	1836306	1836612	.	-	.	insertions 0 ; deletions 0 ; identity 100.00 ; similarity 100.00
Chr4	exonerate:protein2genome:local	splice5	1836304	1836305	.	-	.	intron_id 1 ; splice_site "GT"
Chr4	exonerate:protein2genome:local	intron	1836252	1836305	.	-	.	intron_id 1
Chr4	exonerate:protein2genome:local	splice3	1836252	1836253	.	-	.	intron_id 0 ; splice_site "AG"
Chr4	exonerate:protein2genome:local	cds	1835200	1836251	.	-	.
Chr4	exonerate:protein2genome:local	exon	1835200	1836251	.	-	.	insertions 0 ; deletions 0 ; identity 100.00 ; similarity 100.00
Chr4	exonerate:protein2genome:local	similarity	1835200	1836612	2367	-	.	alignment_id 1 ; Query AFUB_065110-T-p1 ; Align 1836613 1 306 ; Align 1836250 104 1050
#AFUB_065020-T-p1	exonerate:protein2genome:local	similarity	1	1065	5517	.	.	alignment_id 1 ; Target Chr4 ; Align 1 1822899 128 ; Align 130 1822427 936
Chr4	exonerate:protein2genome:local	gene	1819619	1822898	5517	-	.	gene_id 1 ; Name=AFUB_065020-T-p1 ; gene_orientation + ; identity 100.00 ; similarity 100.00
Chr4	exonerate:protein2genome:local	cds	1822513	1822898	.	-	.
Chr4	exonerate:protein2genome:local	exon	1822513	1822898	.	-	.	insertions 0 ; deletions 0 ; identity 100.00 ; similarity 100.00
Chr4	exonerate:protein2genome:local	splice5	1822511	1822512	.	-	.	intron_id 1 ; splice_site "GT"
Chr4	exonerate:protein2genome:local	intron	1822428	1822512	.	-	.	intron_id 1
Chr4	exonerate:protein2genome:local	splice3	1822428	1822429	.	-	.	intron_id 0 ; splice_site "AG"
Chr4	exonerate:protein2genome:local	cds	1819619	1822427	.	-	.
Chr4	exonerate:protein2genome:local	exon	1819619	1822427	.	-	.	insertions 0 ; deletions 0 ; identity 100.00 ; similarity 100.00
Chr4	exonerate:protein2genome:local	similarity	1819619	1822898	5517	-	.	alignment_id 1 ; Query AFUB_065020-T-p1 ; Align 1822899 1 384 ; Align 1822427 130 2808
#AFUB_064830-T-p1	exonerate:protein2genome:local	similarity	1	176	879	.	.	alignment_id 1 ; Target Chr4 ; Align 1 1779577 51 ; Align 53 1779281 82 ; Align 136 1778949 41
Chr4	exonerate:protein2genome:local	gene	1778826	1779576	879	-	.	gene_id 1 ; Name=AFUB_064830-T-p1 ; gene_orientation + ; identity 100.00 ; similarity 100.00
Chr4	exonerate:protein2genome:local	cds	1779423	1779576	.	-	.
Chr4	exonerate:protein2genome:local	exon	1779423	1779576	.	-	.	insertions 0 ; deletions 0 ; identity 100.00 ; similarity 100.00
Chr4	exonerate:protein2genome:local	splice5	1779421	1779422	.	-	.	intron_id 1 ; splice_site "GT"
Chr4	exonerate:protein2genome:local	intron	1779283	1779422	.	-	.	intron_id 1
Chr4	exonerate:protein2genome:local	splice3	1779283	1779284	.	-	.	intron_id 0 ; splice_site "AG"
Chr4	exonerate:protein2genome:local	cds	1779033	1779282	.	-	.
Chr4	exonerate:protein2genome:local	exon	1779033	1779282	.	-	.	insertions 0 ; deletions 0 ; identity 100.00 ; similarity 100.00
Chr4	exonerate:protein2genome:local	splice5	1779031	1779032	.	-	.	intron_id 2 ; splice_site "GT"
Chr4	exonerate:protein2genome:local	intron	1778950	1779032	.	-	.	intron_id 2
Chr4	exonerate:protein2genome:local	splice3	1778950	1778951	.	-	.	intron_id 1 ; splice_site "AG"
Chr4	exonerate:protein2genome:local	cds	1778826	1778949	.	-	.
Chr4	exonerate:protein2genome:local	exon	1778826	1778949	.	-	.	insertions 0 ; deletions 0 ; identity 100.00 ; similarity 100.00
Chr4	exonerate:protein2genome:local	similarity	1778826	1779576	879	-	.	alignment_id 1 ; Query AFUB_064830-T-p1 ; Align 1779577 1 153 ; Align 1779281 53 246 ; Align 1778949 136 123
#AFUB_064750-T-p1	exonerate:protein2genome:local	similarity	279	546	284	.	.	alignment_id 1 ; Target Chr4 ; Align 279 3261133 23 ; Align 303 3261003 42 ; Align 345 3260874 30 ; Align 377 3260784 5 ; Align 383 3260769 26 ; Align 409 3260682 24 ; Align 434 3260610 82 ; Align 516 3260307 31
Chr4	exonerate:protein2genome:local	gene	3260214	3261132	284	-	.	gene_id 1 ; Name=AFUB_064750-T-p1 ; gene_orientation + ; identity 36.88 ; similarity 57.79
Chr4	exonerate:protein2genome:local	cds	3261062	3261132	.	-	.
Chr4	exonerate:protein2genome:local	exon	3261062	3261132	.	-	.	insertions 0 ; deletions 0 ; identity 43.48 ; similarity 65.22
Chr4	exonerate:protein2genome:local	splice5	3261060	3261061	.	-	.	intron_id 1 ; splice_site "GT"
Chr4	exonerate:protein2genome:local	intron	3261004	3261061	.	-	.	intron_id 1
Chr4	exonerate:protein2genome:local	splice3	3261004	3261005	.	-	.	intron_id 0 ; splice_site "AG"
Chr4	exonerate:protein2genome:local	cds	3260364	3261003	.	-	.
Chr4	exonerate:protein2genome:local	exon	3260364	3261003	.	-	.	insertions 12 ; deletions 4 ; identity 34.29 ; similarity 56.19
Chr4	exonerate:protein2genome:local	splice5	3260362	3260363	.	-	.	intron_id 2 ; splice_site "GT"
Chr4	exonerate:protein2genome:local	intron	3260307	3260363	.	-	.	intron_id 2
Chr4	exonerate:protein2genome:local	splice3	3260307	3260308	.	-	.	intron_id 1 ; splice_site "AG"
Chr4	exonerate:protein2genome:local	cds	3260214	3260306	.	-	.
Chr4	exonerate:protein2genome:local	exon	3260214	3260306	.	-	.	insertions 0 ; deletions 0 ; identity 51.61 ; similarity 64.52
Chr4	exonerate:protein2genome:local	similarity	3260214	3261132	284	-	.	alignment_id 1 ; Query AFUB_064750-T-p1 ; Align 3261133 279 69 ; Align 3261003 303 126 ; Align 3260874 345 90 ; Align 3260784 377 15 ; Align 3260769 383 78 ; Align 3260682 409 72 ; Align 3260610 434 246 ; Align 3260307 516 93
#AFUB_064730-T-p1	exonerate:protein2genome:local	similarity	1	169	753	.	.	alignment_id 1 ; Target Chr4 ; Align 1 1743489 11 ; Align 13 1743360 9 ; Align 22 1743170 31 ; Align 53 1743034 89 ; Align 142 1742522 28
Chr4	exonerate:protein2genome:local	gene	1742438	1743488	753	-	.	gene_id 1 ; Name=AFUB_064730-T-p1 ; gene_orientation + ; identity 100.00 ; similarity 100.00
Chr4	exonerate:protein2genome:local	cds	1743454	1743488	.	-	.
Chr4	exonerate:protein2genome:local	exon	1743454	1743488	.	-	.	insertions 0 ; deletions 0 ; identity 100.00 ; similarity 100.00
Chr4	exonerate:protein2genome:local	splice5	1743452	1743453	.	-	.	intron_id 1 ; splice_site "GT"
Chr4	exonerate:protein2genome:local	intron	1743361	1743453	.	-	.	intron_id 1
Chr4	exonerate:protein2genome:local	splice3	1743361	1743362	.	-	.	intron_id 0 ; splice_site "AG"
Chr4	exonerate:protein2genome:local	cds	1743333	1743360	.	-	.
Chr4	exonerate:protein2genome:local	exon	1743333	1743360	.	-	.	insertions 0 ; deletions 0 ; identity 100.00 ; similarity 100.00
Chr4	exonerate:protein2genome:local	splice5	1743331	1743332	.	-	.	intron_id 2 ; splice_site "GT"
Chr4	exonerate:protein2genome:local	intron	1743170	1743332	.	-	.	intron_id 2
Chr4	exonerate:protein2genome:local	splice3	1743170	1743171	.	-	.	intron_id 1 ; splice_site "AG"
Chr4	exonerate:protein2genome:local	cds	1743077	1743169	.	-	.
Chr4	exonerate:protein2genome:local	exon	1743077	1743169	.	-	.	insertions 0 ; deletions 0 ; identity 100.00 ; similarity 100.00
Chr4	exonerate:protein2genome:local	splice5	1743075	1743076	.	-	.	intron_id 3 ; splice_site "GT"
Chr4	exonerate:protein2genome:local	intron	1743034	1743076	.	-	.	intron_id 3
Chr4	exonerate:protein2genome:local	splice3	1743034	1743035	.	-	.	intron_id 2 ; splice_site "AG"
Chr4	exonerate:protein2genome:local	cds	1742767	1743033	.	-	.
Chr4	exonerate:protein2genome:local	exon	1742767	1743033	.	-	.	insertions 0 ; deletions 0 ; identity 100.00 ; similarity 100.00
Chr4	exonerate:protein2genome:local	splice5	1742765	1742766	.	-	.	intron_id 4 ; splice_site "GT"
Chr4	exonerate:protein2genome:local	intron	1742522	1742766	.	-	.	intron_id 4
Chr4	exonerate:protein2genome:local	splice3	1742522	1742523	.	-	.	intron_id 3 ; splice_site "AG"
Chr4	exonerate:protein2genome:local	cds	1742438	1742521	.	-	.
Chr4	exonerate:protein2genome:local	exon	1742438	1742521	.	-	.	insertions 0 ; deletions 0 ; identity 100.00 ; similarity 100.00
Chr4	exonerate:protein2genome:local	similarity	1742438	1743488	753	-	.	alignment_id 1 ; Query AFUB_064730-T-p1 ; Align 1743489 1 33 ; Align 1743360 13 27 ; Align 1743170 22 93 ; Align 1743034 53 267 ; Align 1742522 142 84
#AFUB_064980-T-p1	exonerate:protein2genome:local	similarity	1	220	1103	.	.	alignment_id 1 ; Target Chr4 ; Align 1 1810755 25 ; Align 26 1810621 33 ; Align 60 1810463 94 ; Align 154 1810123 67
Chr4	exonerate:protein2genome:local	gene	1809922	1810754	1103	-	.	gene_id 1 ; Name=AFUB_064980-T-p1 ; gene_orientation + ; identity 100.00 ; similarity 100.00
Chr4	exonerate:protein2genome:local	cds	1810680	1810754	.	-	.
Chr4	exonerate:protein2genome:local	exon	1810680	1810754	.	-	.	insertions 0 ; deletions 0 ; identity 100.00 ; similarity 100.00
Chr4	exonerate:protein2genome:local	splice5	1810678	1810679	.	-	.	intron_id 1 ; splice_site "GT"
Chr4	exonerate:protein2genome:local	intron	1810621	1810679	.	-	.	intron_id 1
Chr4	exonerate:protein2genome:local	splice3	1810621	1810622	.	-	.	intron_id 0 ; splice_site "AG"
Chr4	exonerate:protein2genome:local	cds	1810521	1810620	.	-	.
Chr4	exonerate:protein2genome:local	exon	1810521	1810620	.	-	.	insertions 0 ; deletions 0 ; identity 100.00 ; similarity 100.00
Chr4	exonerate:protein2genome:local	splice5	1810519	1810520	.	-	.	intron_id 2 ; splice_site "GT"
Chr4	exonerate:protein2genome:local	intron	1810465	1810520	.	-	.	intron_id 2
Chr4	exonerate:protein2genome:local	splice3	1810465	1810466	.	-	.	intron_id 1 ; splice_site "AG"
Chr4	exonerate:protein2genome:local	cds	1810181	1810464	.	-	.
Chr4	exonerate:protein2genome:local	exon	1810181	1810464	.	-	.	insertions 0 ; deletions 0 ; identity 100.00 ; similarity 100.00
Chr4	exonerate:protein2genome:local	splice5	1810179	1810180	.	-	.	intron_id 3 ; splice_site "GT"
Chr4	exonerate:protein2genome:local	intron	1810123	1810180	.	-	.	intron_id 3
Chr4	exonerate:protein2genome:local	splice3	1810123	1810124	.	-	.	intron_id 2 ; splice_site "AG"
Chr4	exonerate:protein2genome:local	cds	1809922	1810122	.	-	.
Chr4	exonerate:protein2genome:local	exon	1809922	1810122	.	-	.	insertions 0 ; deletions 0 ; identity 100.00 ; similarity 100.00
Chr4	exonerate:protein2genome:local	similarity	1809922	1810754	1103	-	.	alignment_id 1 ; Query AFUB_064980-T-p1 ; Align 1810755 1 75 ; Align 1810621 26 99 ; Align 1810463 60 282 ; Align 1810123 154 201
#AFUB_064860-T-p1	exonerate:protein2genome:local	similarity	1	744	3816	.	.	alignment_id 1 ; Target Chr4 ; Align 1 1785236 690 ; Align 691 1783102 54
Chr4	exonerate:protein2genome:local	gene	1782940	1785235	3816	-	.	gene_id 1 ; Name=AFUB_064860-T-p1 ; gene_orientation + ; identity 100.00 ; similarity 100.00
Chr4	exonerate:protein2genome:local	cds	1783166	1785235	.	-	.
Chr4	exonerate:protein2genome:local	exon	1783166	1785235	.	-	.	insertions 0 ; deletions 0 ; identity 100.00 ; similarity 100.00
Chr4	exonerate:protein2genome:local	splice5	1783164	1783165	.	-	.	intron_id 1 ; splice_site "GT"
Chr4	exonerate:protein2genome:local	intron	1783102	1783165	.	-	.	intron_id 1
Chr4	exonerate:protein2genome:local	splice3	1783102	1783103	.	-	.	intron_id 0 ; splice_site "AG"
Chr4	exonerate:protein2genome:local	cds	1782940	1783101	.	-	.
Chr4	exonerate:protein2genome:local	exon	1782940	1783101	.	-	.	insertions 0 ; deletions 0 ; identity 100.00 ; similarity 100.00
Chr4	exonerate:protein2genome:local	similarity	1782940	1785235	3816	-	.	alignment_id 1 ; Query AFUB_064860-T-p1 ; Align 1785236 1 2070 ; Align 1783102 691 162
#AFUB_064990-T-p1	exonerate:protein2genome:local	similarity	1	371	1877	.	.	alignment_id 1 ; Target Chr4 ; Align 1 1814162 162 ; Align 164 1813613 208
Chr4	exonerate:protein2genome:local	gene	1812989	1814161	1877	-	.	gene_id 1 ; Name=AFUB_064990-T-p1 ; gene_orientation + ; identity 100.00 ; similarity 100.00
Chr4	exonerate:protein2genome:local	cds	1813674	1814161	.	-	.
Chr4	exonerate:protein2genome:local	exon	1813674	1814161	.	-	.	insertions 0 ; deletions 0 ; identity 100.00 ; similarity 100.00
Chr4	exonerate:protein2genome:local	splice5	1813672	1813673	.	-	.	intron_id 1 ; splice_site "GT"
Chr4	exonerate:protein2genome:local	intron	1813614	1813673	.	-	.	intron_id 1
Chr4	exonerate:protein2genome:local	splice3	1813614	1813615	.	-	.	intron_id 0 ; splice_site "AG"
Chr4	exonerate:protein2genome:local	cds	1812989	1813613	.	-	.
Chr4	exonerate:protein2genome:local	exon	1812989	1813613	.	-	.	insertions 0 ; deletions 0 ; identity 100.00 ; similarity 100.00
Chr4	exonerate:protein2genome:local	similarity	1812989	1814161	1877	-	.	alignment_id 1 ; Query AFUB_064990-T-p1 ; Align 1814162 1 486 ; Align 1813613 164 624
#AFUB_065280-T-p1	exonerate:protein2genome:local	similarity	1	606	3156	.	.	alignment_id 1 ; Target Chr4 ; Align 1 1881363 606
Chr4	exonerate:protein2genome:local	gene	1879545	1881362	3156	-	.	gene_id 1 ; Name=AFUB_065280-T-p1 ; gene_orientation . ; identity 100.00 ; similarity 100.00
Chr4	exonerate:protein2genome:local	cds	1879545	1881362	.	-	.
Chr4	exonerate:protein2genome:local	exon	1879545	1881362	.	-	.	insertions 0 ; deletions 0 ; identity 100.00 ; similarity 100.00
Chr4	exonerate:protein2genome:local	similarity	1879545	1881362	3156	-	.	alignment_id 1 ; Query AFUB_065280-T-p1 ; Align 1881363 1 1818
#AFUB_065190-T-p1	exonerate:protein2genome:local	similarity	1	854	4503	.	.	alignment_id 1 ; Target Chr4 ; Align 1 1859758 94 ; Align 96 1859373 759
Chr4	exonerate:protein2genome:local	gene	1857096	1859757	4503	-	.	gene_id 1 ; Name=AFUB_065190-T-p1 ; gene_orientation + ; identity 100.00 ; similarity 100.00
Chr4	exonerate:protein2genome:local	cds	1859474	1859757	.	-	.
Chr4	exonerate:protein2genome:local	exon	1859474	1859757	.	-	.	insertions 0 ; deletions 0 ; identity 100.00 ; similarity 100.00
Chr4	exonerate:protein2genome:local	splice5	1859472	1859473	.	-	.	intron_id 1 ; splice_site "GT"
Chr4	exonerate:protein2genome:local	intron	1859374	1859473	.	-	.	intron_id 1
Chr4	exonerate:protein2genome:local	splice3	1859374	1859375	.	-	.	intron_id 0 ; splice_site "AG"
Chr4	exonerate:protein2genome:local	cds	1857096	1859373	.	-	.
Chr4	exonerate:protein2genome:local	exon	1857096	1859373	.	-	.	insertions 0 ; deletions 0 ; identity 100.00 ; similarity 100.00
Chr4	exonerate:protein2genome:local	similarity	1857096	1859757	4503	-	.	alignment_id 1 ; Query AFUB_065190-T-p1 ; Align 1859758 1 282 ; Align 1859373 96 2277
#AFUB_065380-T-p1	exonerate:protein2genome:local	similarity	1	396	2090	.	.	alignment_id 1 ; Target Chr4 ; Align 1 1902802 396
Chr4	exonerate:protein2genome:local	gene	1901614	1902801	2090	-	.	gene_id 1 ; Name=AFUB_065380-T-p1 ; gene_orientation . ; identity 100.00 ; similarity 100.00
Chr4	exonerate:protein2genome:local	cds	1901614	1902801	.	-	.
Chr4	exonerate:protein2genome:local	exon	1901614	1902801	.	-	.	insertions 0 ; deletions 0 ; identity 100.00 ; similarity 100.00
Chr4	exonerate:protein2genome:local	similarity	1901614	1902801	2090	-	.	alignment_id 1 ; Query AFUB_065380-T-p1 ; Align 1902802 1 1188
#AFUB_064960-T-p1	exonerate:protein2genome:local	similarity	1	248	728	.	.	alignment_id 1 ; Target Chr4 ; Align 1 336539 237 ; Align 239 335828 10
Chr4	exonerate:protein2genome:local	gene	335798	336538	728	-	.	gene_id 1 ; Name=AFUB_064960-T-p1 ; gene_orientation . ; identity 53.44 ; similarity 69.23
Chr4	exonerate:protein2genome:local	cds	335798	336538	.	-	.
Chr4	exonerate:protein2genome:local	exon	335798	336538	.	-	.	insertions 0 ; deletions 1 ; identity 53.44 ; similarity 69.23
Chr4	exonerate:protein2genome:local	similarity	335798	336538	728	-	.	alignment_id 1 ; Query AFUB_064960-T-p1 ; Align 336539 1 711 ; Align 335828 239 30
#AFUB_065310-T-p1	exonerate:protein2genome:local	similarity	1	283	1472	.	.	alignment_id 1 ; Target Chr4 ; Align 1 1887058 37 ; Align 39 1886676 245
Chr4	exonerate:protein2genome:local	gene	1885941	1887057	1472	-	.	gene_id 1 ; Name=AFUB_065310-T-p1 ; gene_orientation + ; identity 100.00 ; similarity 100.00
Chr4	exonerate:protein2genome:local	cds	1886946	1887057	.	-	.
Chr4	exonerate:protein2genome:local	exon	1886946	1887057	.	-	.	insertions 0 ; deletions 0 ; identity 100.00 ; similarity 100.00
Chr4	exonerate:protein2genome:local	splice5	1886944	1886945	.	-	.	intron_id 1 ; splice_site "GT"
Chr4	exonerate:protein2genome:local	intron	1886678	1886945	.	-	.	intron_id 1
Chr4	exonerate:protein2genome:local	splice3	1886678	1886679	.	-	.	intron_id 0 ; splice_site "AG"
Chr4	exonerate:protein2genome:local	cds	1885941	1886677	.	-	.
Chr4	exonerate:protein2genome:local	exon	1885941	1886677	.	-	.	insertions 0 ; deletions 0 ; identity 100.00 ; similarity 100.00
Chr4	exonerate:protein2genome:local	similarity	1885941	1887057	1472	-	.	alignment_id 1 ; Query AFUB_065310-T-p1 ; Align 1887058 1 111 ; Align 1886676 39 735
#AFUB_065270-T-p1	exonerate:protein2genome:local	similarity	1	531	2688	.	.	alignment_id 1 ; Target Chr4 ; Align 1 1878718 40 ; Align 41 1878536 29 ; Align 71 1878391 422 ; Align 494 1877070 38
Chr4	exonerate:protein2genome:local	gene	1876956	1878717	2688	-	.	gene_id 1 ; Name=AFUB_065270-T-p1 ; gene_orientation + ; identity 100.00 ; similarity 100.00
Chr4	exonerate:protein2genome:local	cds	1878598	1878717	.	-	.
Chr4	exonerate:protein2genome:local	exon	1878598	1878717	.	-	.	insertions 0 ; deletions 0 ; identity 100.00 ; similarity 100.00
Chr4	exonerate:protein2genome:local	splice5	1878596	1878597	.	-	.	intron_id 1 ; splice_site "GT"
Chr4	exonerate:protein2genome:local	intron	1878536	1878597	.	-	.	intron_id 1
Chr4	exonerate:protein2genome:local	splice3	1878536	1878537	.	-	.	intron_id 0 ; splice_site "AG"
Chr4	exonerate:protein2genome:local	cds	1878448	1878535	.	-	.
Chr4	exonerate:protein2genome:local	exon	1878448	1878535	.	-	.	insertions 0 ; deletions 0 ; identity 100.00 ; similarity 100.00
Chr4	exonerate:protein2genome:local	splice5	1878446	1878447	.	-	.	intron_id 2 ; splice_site "GT"
Chr4	exonerate:protein2genome:local	intron	1878393	1878447	.	-	.	intron_id 2
Chr4	exonerate:protein2genome:local	splice3	1878393	1878394	.	-	.	intron_id 1 ; splice_site "AG"
Chr4	exonerate:protein2genome:local	cds	1877123	1878392	.	-	.
Chr4	exonerate:protein2genome:local	exon	1877123	1878392	.	-	.	insertions 0 ; deletions 0 ; identity 100.00 ; similarity 100.00
Chr4	exonerate:protein2genome:local	splice5	1877121	1877122	.	-	.	intron_id 3 ; splice_site "GT"
Chr4	exonerate:protein2genome:local	intron	1877071	1877122	.	-	.	intron_id 3
Chr4	exonerate:protein2genome:local	splice3	1877071	1877072	.	-	.	intron_id 2 ; splice_site "AG"
Chr4	exonerate:protein2genome:local	cds	1876956	1877070	.	-	.
Chr4	exonerate:protein2genome:local	exon	1876956	1877070	.	-	.	insertions 0 ; deletions 0 ; identity 100.00 ; similarity 100.00
Chr4	exonerate:protein2genome:local	similarity	1876956	1878717	2688	-	.	alignment_id 1 ; Query AFUB_065270-T-p1 ; Align 1878718 1 120 ; Align 1878536 41 87 ; Align 1878391 71 1266 ; Align 1877070 494 114
#AFUB_064820-T-p1	exonerate:protein2genome:local	similarity	1	559	2950	.	.	alignment_id 1 ; Target Chr4 ; Align 1 1776130 109 ; Align 111 1775729 7 ; Align 119 1775675 108 ; Align 228 1775284 332
Chr4	exonerate:protein2genome:local	gene	1774288	1776129	2950	-	.	gene_id 1 ; Name=AFUB_064820-T-p1 ; gene_orientation + ; identity 100.00 ; similarity 100.00
Chr4	exonerate:protein2genome:local	cds	1775802	1776129	.	-	.
Chr4	exonerate:protein2genome:local	exon	1775802	1776129	.	-	.	insertions 0 ; deletions 0 ; identity 100.00 ; similarity 100.00
Chr4	exonerate:protein2genome:local	splice5	1775800	1775801	.	-	.	intron_id 1 ; splice_site "GT"
Chr4	exonerate:protein2genome:local	intron	1775731	1775801	.	-	.	intron_id 1
Chr4	exonerate:protein2genome:local	splice3	1775731	1775732	.	-	.	intron_id 0 ; splice_site "AG"
Chr4	exonerate:protein2genome:local	cds	1775707	1775730	.	-	.
Chr4	exonerate:protein2genome:local	exon	1775707	1775730	.	-	.	insertions 0 ; deletions 0 ; identity 100.00 ; similarity 100.00
Chr4	exonerate:protein2genome:local	splice5	1775705	1775706	.	-	.	intron_id 2 ; splice_site "GT"
Chr4	exonerate:protein2genome:local	intron	1775677	1775706	.	-	.	intron_id 2
Chr4	exonerate:protein2genome:local	splice3	1775677	1775678	.	-	.	intron_id 1 ; splice_site "AG"
Chr4	exonerate:protein2genome:local	cds	1775350	1775676	.	-	.
Chr4	exonerate:protein2genome:local	exon	1775350	1775676	.	-	.	insertions 0 ; deletions 0 ; identity 100.00 ; similarity 100.00
Chr4	exonerate:protein2genome:local	splice5	1775348	1775349	.	-	.	intron_id 3 ; splice_site "GT"
Chr4	exonerate:protein2genome:local	intron	1775286	1775349	.	-	.	intron_id 3
Chr4	exonerate:protein2genome:local	splice3	1775286	1775287	.	-	.	intron_id 2 ; splice_site "AG"
Chr4	exonerate:protein2genome:local	cds	1774288	1775285	.	-	.
Chr4	exonerate:protein2genome:local	exon	1774288	1775285	.	-	.	insertions 0 ; deletions 0 ; identity 100.00 ; similarity 100.00
Chr4	exonerate:protein2genome:local	similarity	1774288	1776129	2950	-	.	alignment_id 1 ; Query AFUB_064820-T-p1 ; Align 1776130 1 327 ; Align 1775729 111 21 ; Align 1775675 119 324 ; Align 1775284 228 996
#AFUB_064910-T-p1	exonerate:protein2genome:local	similarity	1	460	2338	.	.	alignment_id 1 ; Target Chr4 ; Align 1 1799431 460
Chr4	exonerate:protein2genome:local	gene	1798051	1799430	2338	-	.	gene_id 1 ; Name=AFUB_064910-T-p1 ; gene_orientation . ; identity 100.00 ; similarity 100.00
Chr4	exonerate:protein2genome:local	cds	1798051	1799430	.	-	.
Chr4	exonerate:protein2genome:local	exon	1798051	1799430	.	-	.	insertions 0 ; deletions 0 ; identity 100.00 ; similarity 100.00
Chr4	exonerate:protein2genome:local	similarity	1798051	1799430	2338	-	.	alignment_id 1 ; Query AFUB_064910-T-p1 ; Align 1799431 1 1380
#AFUB_064890-T-p1	exonerate:protein2genome:local	similarity	1	696	3600	.	.	alignment_id 1 ; Target Chr4 ; Align 1 1794893 18 ; Align 19 1794751 678
Chr4	exonerate:protein2genome:local	gene	1792717	1794892	3600	-	.	gene_id 1 ; Name=AFUB_064890-T-p1 ; gene_orientation + ; identity 100.00 ; similarity 100.00
Chr4	exonerate:protein2genome:local	cds	1794839	1794892	.	-	.
Chr4	exonerate:protein2genome:local	exon	1794839	1794892	.	-	.	insertions 0 ; deletions 0 ; identity 100.00 ; similarity 100.00
Chr4	exonerate:protein2genome:local	splice5	1794837	1794838	.	-	.	intron_id 1 ; splice_site "GT"
Chr4	exonerate:protein2genome:local	intron	1794751	1794838	.	-	.	intron_id 1
Chr4	exonerate:protein2genome:local	splice3	1794751	1794752	.	-	.	intron_id 0 ; splice_site "AG"
Chr4	exonerate:protein2genome:local	cds	1792717	1794750	.	-	.
Chr4	exonerate:protein2genome:local	exon	1792717	1794750	.	-	.	insertions 0 ; deletions 0 ; identity 100.00 ; similarity 100.00
Chr4	exonerate:protein2genome:local	similarity	1792717	1794892	3600	-	.	alignment_id 1 ; Query AFUB_064890-T-p1 ; Align 1794893 1 54 ; Align 1794751 19 2034
#AFUB_065410-T-p1	exonerate:protein2genome:local	similarity	1	1206	6169	.	.	alignment_id 1 ; Target Chr4 ; Align 1 1909771 110 ; Align 111 1909371 12 ; Align 123 1909266 56 ; Align 180 1909038 796 ; Align 976 1906586 231
Chr4	exonerate:protein2genome:local	gene	1905893	1909770	6169	-	.	gene_id 1 ; Name=AFUB_065410-T-p1 ; gene_orientation + ; identity 100.00 ; similarity 100.00
Chr4	exonerate:protein2genome:local	cds	1909441	1909770	.	-	.
Chr4	exonerate:protein2genome:local	exon	1909441	1909770	.	-	.	insertions 0 ; deletions 0 ; identity 100.00 ; similarity 100.00
Chr4	exonerate:protein2genome:local	splice5	1909439	1909440	.	-	.	intron_id 1 ; splice_site "GT"
Chr4	exonerate:protein2genome:local	intron	1909371	1909440	.	-	.	intron_id 1
Chr4	exonerate:protein2genome:local	splice3	1909371	1909372	.	-	.	intron_id 0 ; splice_site "AG"
Chr4	exonerate:protein2genome:local	cds	1909335	1909370	.	-	.
Chr4	exonerate:protein2genome:local	exon	1909335	1909370	.	-	.	insertions 0 ; deletions 0 ; identity 100.00 ; similarity 100.00
Chr4	exonerate:protein2genome:local	splice5	1909333	1909334	.	-	.	intron_id 2 ; splice_site "GT"
Chr4	exonerate:protein2genome:local	intron	1909266	1909334	.	-	.	intron_id 2
Chr4	exonerate:protein2genome:local	splice3	1909266	1909267	.	-	.	intron_id 1 ; splice_site "AG"
Chr4	exonerate:protein2genome:local	cds	1909097	1909265	.	-	.
Chr4	exonerate:protein2genome:local	exon	1909097	1909265	.	-	.	insertions 0 ; deletions 0 ; identity 100.00 ; similarity 100.00
Chr4	exonerate:protein2genome:local	splice5	1909095	1909096	.	-	.	intron_id 3 ; splice_site "GT"
Chr4	exonerate:protein2genome:local	intron	1909040	1909096	.	-	.	intron_id 3
Chr4	exonerate:protein2genome:local	splice3	1909040	1909041	.	-	.	intron_id 2 ; splice_site "AG"
Chr4	exonerate:protein2genome:local	cds	1906650	1909039	.	-	.
Chr4	exonerate:protein2genome:local	exon	1906650	1909039	.	-	.	insertions 0 ; deletions 0 ; identity 100.00 ; similarity 100.00
Chr4	exonerate:protein2genome:local	splice5	1906648	1906649	.	-	.	intron_id 4 ; splice_site "GT"
Chr4	exonerate:protein2genome:local	intron	1906586	1906649	.	-	.	intron_id 4
Chr4	exonerate:protein2genome:local	splice3	1906586	1906587	.	-	.	intron_id 3 ; splice_site "AG"
Chr4	exonerate:protein2genome:local	cds	1905893	1906585	.	-	.
Chr4	exonerate:protein2genome:local	exon	1905893	1906585	.	-	.	insertions 0 ; deletions 0 ; identity 100.00 ; similarity 100.00
Chr4	exonerate:protein2genome:local	similarity	1905893	1909770	6169	-	.	alignment_id 1 ; Query AFUB_065410-T-p1 ; Align 1909771 1 330 ; Align 1909371 111 36 ; Align 1909266 123 168 ; Align 1909038 180 2388 ; Align 1906586 976 693
#AFUB_065360-T-p1	exonerate:protein2genome:local	similarity	1	443	2272	.	.	alignment_id 1 ; Target Chr4 ; Align 1 1898676 179 ; Align 180 1898062 67 ; Align 247 1897811 197
Chr4	exonerate:protein2genome:local	gene	1897220	1898675	2272	-	.	gene_id 1 ; Name=AFUB_065360-T-p1 ; gene_orientation + ; identity 100.00 ; similarity 100.00
Chr4	exonerate:protein2genome:local	cds	1898139	1898675	.	-	.
Chr4	exonerate:protein2genome:local	exon	1898139	1898675	.	-	.	insertions 0 ; deletions 0 ; identity 100.00 ; similarity 100.00
Chr4	exonerate:protein2genome:local	splice5	1898137	1898138	.	-	.	intron_id 1 ; splice_site "GT"
Chr4	exonerate:protein2genome:local	intron	1898062	1898138	.	-	.	intron_id 1
Chr4	exonerate:protein2genome:local	splice3	1898062	1898063	.	-	.	intron_id 0 ; splice_site "AG"
Chr4	exonerate:protein2genome:local	cds	1897861	1898061	.	-	.
Chr4	exonerate:protein2genome:local	exon	1897861	1898061	.	-	.	insertions 0 ; deletions 0 ; identity 100.00 ; similarity 100.00
Chr4	exonerate:protein2genome:local	splice5	1897859	1897860	.	-	.	intron_id 2 ; splice_site "GT"
Chr4	exonerate:protein2genome:local	intron	1897811	1897860	.	-	.	intron_id 2
Chr4	exonerate:protein2genome:local	splice3	1897811	1897812	.	-	.	intron_id 1 ; splice_site "AG"
Chr4	exonerate:protein2genome:local	cds	1897220	1897810	.	-	.
Chr4	exonerate:protein2genome:local	exon	1897220	1897810	.	-	.	insertions 0 ; deletions 0 ; identity 100.00 ; similarity 100.00
Chr4	exonerate:protein2genome:local	similarity	1897220	1898675	2272	-	.	alignment_id 1 ; Query AFUB_065360-T-p1 ; Align 1898676 1 537 ; Align 1898062 180 201 ; Align 1897811 247 591
#AFUB_065210-T-p1	exonerate:protein2genome:local	similarity	1	802	4049	.	.	alignment_id 1 ; Target Chr4 ; Align 1 1865214 70 ; Align 72 1864898 37 ; Align 109 1864716 676 ; Align 786 1862629 17
Chr4	exonerate:protein2genome:local	gene	1862578	1865213	4049	-	.	gene_id 1 ; Name=AFUB_065210-T-p1 ; gene_orientation + ; identity 100.00 ; similarity 100.00
Chr4	exonerate:protein2genome:local	cds	1865002	1865213	.	-	.
Chr4	exonerate:protein2genome:local	exon	1865002	1865213	.	-	.	insertions 0 ; deletions 0 ; identity 100.00 ; similarity 100.00
Chr4	exonerate:protein2genome:local	splice5	1865000	1865001	.	-	.	intron_id 1 ; splice_site "GT"
Chr4	exonerate:protein2genome:local	intron	1864899	1865001	.	-	.	intron_id 1
Chr4	exonerate:protein2genome:local	splice3	1864899	1864900	.	-	.	intron_id 0 ; splice_site "AG"
Chr4	exonerate:protein2genome:local	cds	1864787	1864898	.	-	.
Chr4	exonerate:protein2genome:local	exon	1864787	1864898	.	-	.	insertions 0 ; deletions 0 ; identity 100.00 ; similarity 100.00
Chr4	exonerate:protein2genome:local	splice5	1864785	1864786	.	-	.	intron_id 2 ; splice_site "GT"
Chr4	exonerate:protein2genome:local	intron	1864716	1864786	.	-	.	intron_id 2
Chr4	exonerate:protein2genome:local	splice3	1864716	1864717	.	-	.	intron_id 1 ; splice_site "AG"
Chr4	exonerate:protein2genome:local	cds	1862686	1864715	.	-	.
Chr4	exonerate:protein2genome:local	exon	1862686	1864715	.	-	.	insertions 0 ; deletions 0 ; identity 100.00 ; similarity 100.00
Chr4	exonerate:protein2genome:local	splice5	1862684	1862685	.	-	.	intron_id 3 ; splice_site "GT"
Chr4	exonerate:protein2genome:local	intron	1862630	1862685	.	-	.	intron_id 3
Chr4	exonerate:protein2genome:local	splice3	1862630	1862631	.	-	.	intron_id 2 ; splice_site "AG"
Chr4	exonerate:protein2genome:local	cds	1862578	1862629	.	-	.
Chr4	exonerate:protein2genome:local	exon	1862578	1862629	.	-	.	insertions 0 ; deletions 0 ; identity 100.00 ; similarity 100.00
Chr4	exonerate:protein2genome:local	similarity	1862578	1865213	4049	-	.	alignment_id 1 ; Query AFUB_065210-T-p1 ; Align 1865214 1 210 ; Align 1864898 72 111 ; Align 1864716 109 2028 ; Align 1862629 786 51
#AFUB_065290-T-p1	exonerate:protein2genome:local	similarity	1	675	3437	.	.	alignment_id 1 ; Target Chr4 ; Align 1 1884094 7 ; Align 9 1884013 32 ; Align 42 1883831 634
Chr4	exonerate:protein2genome:local	gene	1881929	1884093	3437	-	.	gene_id 1 ; Name=AFUB_065290-T-p1 ; gene_orientation + ; identity 100.00 ; similarity 100.00
Chr4	exonerate:protein2genome:local	cds	1884072	1884093	.	-	.
Chr4	exonerate:protein2genome:local	exon	1884072	1884093	.	-	.	insertions 0 ; deletions 0 ; identity 100.00 ; similarity 100.00
Chr4	exonerate:protein2genome:local	splice5	1884070	1884071	.	-	.	intron_id 1 ; splice_site "GT"
Chr4	exonerate:protein2genome:local	intron	1884015	1884071	.	-	.	intron_id 1
Chr4	exonerate:protein2genome:local	splice3	1884015	1884016	.	-	.	intron_id 0 ; splice_site "AG"
Chr4	exonerate:protein2genome:local	cds	1883916	1884014	.	-	.
Chr4	exonerate:protein2genome:local	exon	1883916	1884014	.	-	.	insertions 0 ; deletions 0 ; identity 100.00 ; similarity 100.00
Chr4	exonerate:protein2genome:local	splice5	1883914	1883915	.	-	.	intron_id 2 ; splice_site "GT"
Chr4	exonerate:protein2genome:local	intron	1883833	1883915	.	-	.	intron_id 2
Chr4	exonerate:protein2genome:local	splice3	1883833	1883834	.	-	.	intron_id 1 ; splice_site "AG"
Chr4	exonerate:protein2genome:local	cds	1881929	1883832	.	-	.
Chr4	exonerate:protein2genome:local	exon	1881929	1883832	.	-	.	insertions 0 ; deletions 0 ; identity 100.00 ; similarity 100.00
Chr4	exonerate:protein2genome:local	similarity	1881929	1884093	3437	-	.	alignment_id 1 ; Query AFUB_065290-T-p1 ; Align 1884094 1 21 ; Align 1884013 9 96 ; Align 1883831 42 1902
#AFUB_065050-T-p1	exonerate:protein2genome:local	similarity	1	346	1755	.	.	alignment_id 1 ; Target Chr4 ; Align 1 1826899 346
Chr4	exonerate:protein2genome:local	gene	1825861	1826898	1755	-	.	gene_id 1 ; Name=AFUB_065050-T-p1 ; gene_orientation . ; identity 100.00 ; similarity 100.00
Chr4	exonerate:protein2genome:local	cds	1825861	1826898	.	-	.
Chr4	exonerate:protein2genome:local	exon	1825861	1826898	.	-	.	insertions 0 ; deletions 0 ; identity 100.00 ; similarity 100.00
Chr4	exonerate:protein2genome:local	similarity	1825861	1826898	1755	-	.	alignment_id 1 ; Query AFUB_065050-T-p1 ; Align 1826899 1 1038
#AFUB_065250-T-p1	exonerate:protein2genome:local	similarity	1	222	1145	.	.	alignment_id 1 ; Target Chr4 ; Align 1 1871968 63 ; Align 65 1871531 158
Chr4	exonerate:protein2genome:local	gene	1871057	1871967	1145	-	.	gene_id 1 ; Name=AFUB_065250-T-p1 ; gene_orientation + ; identity 100.00 ; similarity 100.00
Chr4	exonerate:protein2genome:local	cds	1871777	1871967	.	-	.
Chr4	exonerate:protein2genome:local	exon	1871777	1871967	.	-	.	insertions 0 ; deletions 0 ; identity 100.00 ; similarity 100.00
Chr4	exonerate:protein2genome:local	splice5	1871775	1871776	.	-	.	intron_id 1 ; splice_site "GT"
Chr4	exonerate:protein2genome:local	intron	1871532	1871776	.	-	.	intron_id 1
Chr4	exonerate:protein2genome:local	splice3	1871532	1871533	.	-	.	intron_id 0 ; splice_site "AG"
Chr4	exonerate:protein2genome:local	cds	1871057	1871531	.	-	.
Chr4	exonerate:protein2genome:local	exon	1871057	1871531	.	-	.	insertions 0 ; deletions 0 ; identity 100.00 ; similarity 100.00
Chr4	exonerate:protein2genome:local	similarity	1871057	1871967	1145	-	.	alignment_id 1 ; Query AFUB_065250-T-p1 ; Align 1871968 1 189 ; Align 1871531 65 474
#AFUB_065060-T-p1	exonerate:protein2genome:local	similarity	1	243	1282	.	.	alignment_id 1 ; Target Chr4 ; Align 1 1828159 121 ; Align 123 1827736 121
Chr4	exonerate:protein2genome:local	gene	1827373	1828158	1282	-	.	gene_id 1 ; Name=AFUB_065060-T-p1 ; gene_orientation + ; identity 100.00 ; similarity 100.00
Chr4	exonerate:protein2genome:local	cds	1827795	1828158	.	-	.
Chr4	exonerate:protein2genome:local	exon	1827795	1828158	.	-	.	insertions 0 ; deletions 0 ; identity 100.00 ; similarity 100.00
Chr4	exonerate:protein2genome:local	splice5	1827793	1827794	.	-	.	intron_id 1 ; splice_site "GT"
Chr4	exonerate:protein2genome:local	intron	1827738	1827794	.	-	.	intron_id 1
Chr4	exonerate:protein2genome:local	splice3	1827738	1827739	.	-	.	intron_id 0 ; splice_site "AG"
Chr4	exonerate:protein2genome:local	cds	1827373	1827737	.	-	.
Chr4	exonerate:protein2genome:local	exon	1827373	1827737	.	-	.	insertions 0 ; deletions 0 ; identity 100.00 ; similarity 100.00
Chr4	exonerate:protein2genome:local	similarity	1827373	1828158	1282	-	.	alignment_id 1 ; Query AFUB_065060-T-p1 ; Align 1828159 1 363 ; Align 1827736 123 363
#AFUB_065010-T-p1	exonerate:protein2genome:local	similarity	1	488	2409	.	.	alignment_id 1 ; Target Chr4 ; Align 1 1818637 17 ; Align 19 1818509 6 ; Align 25 1818435 28 ; Align 53 1818278 103 ; Align 157 1817902 141 ; Align 298 1817430 103 ; Align 402 1817043 87
Chr4	exonerate:protein2genome:local	gene	1816782	1818636	2409	-	.	gene_id 1 ; Name=AFUB_065010-T-p1 ; gene_orientation + ; identity 100.00 ; similarity 100.00
Chr4	exonerate:protein2genome:local	cds	1818585	1818636	.	-	.
Chr4	exonerate:protein2genome:local	exon	1818585	1818636	.	-	.	insertions 0 ; deletions 0 ; identity 100.00 ; similarity 100.00
Chr4	exonerate:protein2genome:local	splice5	1818583	1818584	.	-	.	intron_id 1 ; splice_site "GT"
Chr4	exonerate:protein2genome:local	intron	1818511	1818584	.	-	.	intron_id 1
Chr4	exonerate:protein2genome:local	splice3	1818511	1818512	.	-	.	intron_id 0 ; splice_site "AG"
Chr4	exonerate:protein2genome:local	cds	1818491	1818510	.	-	.
Chr4	exonerate:protein2genome:local	exon	1818491	1818510	.	-	.	insertions 0 ; deletions 0 ; identity 100.00 ; similarity 100.00
Chr4	exonerate:protein2genome:local	splice5	1818489	1818490	.	-	.	intron_id 2 ; splice_site "GT"
Chr4	exonerate:protein2genome:local	intron	1818435	1818490	.	-	.	intron_id 2
Chr4	exonerate:protein2genome:local	splice3	1818435	1818436	.	-	.	intron_id 1 ; splice_site "AG"
Chr4	exonerate:protein2genome:local	cds	1818351	1818434	.	-	.
Chr4	exonerate:protein2genome:local	exon	1818351	1818434	.	-	.	insertions 0 ; deletions 0 ; identity 100.00 ; similarity 100.00
Chr4	exonerate:protein2genome:local	splice5	1818349	1818350	.	-	.	intron_id 3 ; splice_site "GT"
Chr4	exonerate:protein2genome:local	intron	1818278	1818350	.	-	.	intron_id 3
Chr4	exonerate:protein2genome:local	splice3	1818278	1818279	.	-	.	intron_id 2 ; splice_site "AG"
Chr4	exonerate:protein2genome:local	cds	1817967	1818277	.	-	.
Chr4	exonerate:protein2genome:local	exon	1817967	1818277	.	-	.	insertions 0 ; deletions 0 ; identity 100.00 ; similarity 100.00
Chr4	exonerate:protein2genome:local	splice5	1817965	1817966	.	-	.	intron_id 4 ; splice_site "GT"
Chr4	exonerate:protein2genome:local	intron	1817903	1817966	.	-	.	intron_id 4
Chr4	exonerate:protein2genome:local	splice3	1817903	1817904	.	-	.	intron_id 3 ; splice_site "AG"
Chr4	exonerate:protein2genome:local	cds	1817479	1817902	.	-	.
Chr4	exonerate:protein2genome:local	exon	1817479	1817902	.	-	.	insertions 0 ; deletions 0 ; identity 100.00 ; similarity 100.00
Chr4	exonerate:protein2genome:local	splice5	1817477	1817478	.	-	.	intron_id 5 ; splice_site "GT"
Chr4	exonerate:protein2genome:local	intron	1817430	1817478	.	-	.	intron_id 5
Chr4	exonerate:protein2genome:local	splice3	1817430	1817431	.	-	.	intron_id 4 ; splice_site "AG"
Chr4	exonerate:protein2genome:local	cds	1817120	1817429	.	-	.
Chr4	exonerate:protein2genome:local	exon	1817120	1817429	.	-	.	insertions 0 ; deletions 0 ; identity 100.00 ; similarity 100.00
Chr4	exonerate:protein2genome:local	splice5	1817118	1817119	.	-	.	intron_id 6 ; splice_site "GT"
Chr4	exonerate:protein2genome:local	intron	1817045	1817119	.	-	.	intron_id 6
Chr4	exonerate:protein2genome:local	splice3	1817045	1817046	.	-	.	intron_id 5 ; splice_site "AG"
Chr4	exonerate:protein2genome:local	cds	1816782	1817044	.	-	.
Chr4	exonerate:protein2genome:local	exon	1816782	1817044	.	-	.	insertions 0 ; deletions 0 ; identity 100.00 ; similarity 100.00
Chr4	exonerate:protein2genome:local	similarity	1816782	1818636	2409	-	.	alignment_id 1 ; Query AFUB_065010-T-p1 ; Align 1818637 1 51 ; Align 1818509 19 18 ; Align 1818435 25 84 ; Align 1818278 53 309 ; Align 1817902 157 423 ; Align 1817430 298 309 ; Align 1817043 402 261
#AFUB_065120-T-p1	exonerate:protein2genome:local	similarity	1	1164	5972	.	.	alignment_id 1 ; Target Chr4 ; Align 1 1842091 1164
Chr4	exonerate:protein2genome:local	gene	1838599	1842090	5972	-	.	gene_id 1 ; Name=AFUB_065120-T-p1 ; gene_orientation . ; identity 100.00 ; similarity 100.00
Chr4	exonerate:protein2genome:local	cds	1838599	1842090	.	-	.
Chr4	exonerate:protein2genome:local	exon	1838599	1842090	.	-	.	insertions 0 ; deletions 0 ; identity 100.00 ; similarity 100.00
Chr4	exonerate:protein2genome:local	similarity	1838599	1842090	5972	-	.	alignment_id 1 ; Query AFUB_065120-T-p1 ; Align 1842091 1 3492
#AFUB_065130-T-p1	exonerate:protein2genome:local	similarity	1	624	3078	.	.	alignment_id 1 ; Target Chr4 ; Align 1 1844751 38 ; Align 39 1844568 35 ; Align 75 1844403 536 ; Align 611 1842729 14
Chr4	exonerate:protein2genome:local	gene	1842687	1844750	3078	-	.	gene_id 1 ; Name=AFUB_065130-T-p1 ; gene_orientation + ; identity 100.00 ; similarity 100.00
Chr4	exonerate:protein2genome:local	cds	1844637	1844750	.	-	.
Chr4	exonerate:protein2genome:local	exon	1844637	1844750	.	-	.	insertions 0 ; deletions 0 ; identity 100.00 ; similarity 100.00
Chr4	exonerate:protein2genome:local	splice5	1844635	1844636	.	-	.	intron_id 1 ; splice_site "GT"
Chr4	exonerate:protein2genome:local	intron	1844568	1844636	.	-	.	intron_id 1
Chr4	exonerate:protein2genome:local	splice3	1844568	1844569	.	-	.	intron_id 0 ; splice_site "AG"
Chr4	exonerate:protein2genome:local	cds	1844462	1844567	.	-	.
Chr4	exonerate:protein2genome:local	exon	1844462	1844567	.	-	.	insertions 0 ; deletions 0 ; identity 100.00 ; similarity 100.00
Chr4	exonerate:protein2genome:local	splice5	1844460	1844461	.	-	.	intron_id 2 ; splice_site "GT"
Chr4	exonerate:protein2genome:local	intron	1844405	1844461	.	-	.	intron_id 2
Chr4	exonerate:protein2genome:local	splice3	1844405	1844406	.	-	.	intron_id 1 ; splice_site "AG"
Chr4	exonerate:protein2genome:local	cds	1842795	1844404	.	-	.
Chr4	exonerate:protein2genome:local	exon	1842795	1844404	.	-	.	insertions 0 ; deletions 0 ; identity 100.00 ; similarity 100.00
Chr4	exonerate:protein2genome:local	splice5	1842793	1842794	.	-	.	intron_id 3 ; splice_site "GT"
Chr4	exonerate:protein2genome:local	intron	1842729	1842794	.	-	.	intron_id 3
Chr4	exonerate:protein2genome:local	splice3	1842729	1842730	.	-	.	intron_id 2 ; splice_site "AG"
Chr4	exonerate:protein2genome:local	cds	1842687	1842728	.	-	.
Chr4	exonerate:protein2genome:local	exon	1842687	1842728	.	-	.	insertions 0 ; deletions 0 ; identity 100.00 ; similarity 100.00
Chr4	exonerate:protein2genome:local	similarity	1842687	1844750	3078	-	.	alignment_id 1 ; Query AFUB_065130-T-p1 ; Align 1844751 1 114 ; Align 1844568 39 105 ; Align 1844403 75 1608 ; Align 1842729 611 42
#AFUB_064840-T-p1	exonerate:protein2genome:local	similarity	1	336	1711	.	.	alignment_id 1 ; Target Chr4 ; Align 1 1779655 126 ; Align 128 1780184 27 ; Align 155 1780332 140 ; Align 296 1780818 14 ; Align 311 1780921 26
Chr4	exonerate:protein2genome:local	gene	1779655	1780998	1711	+	.	gene_id 1 ; Name=AFUB_064840-T-p1 ; gene_orientation + ; identity 99.10 ; similarity 99.10
Chr4	exonerate:protein2genome:local	cds	1779655	1780033	.	+	.
Chr4	exonerate:protein2genome:local	exon	1779655	1780033	.	+	.	insertions 0 ; deletions 0 ; identity 100.00 ; similarity 100.00
Chr4	exonerate:protein2genome:local	splice5	1780034	1780035	.	+	.	intron_id 1 ; splice_site "GT"
Chr4	exonerate:protein2genome:local	intron	1780034	1780181	.	+	.	intron_id 1
Chr4	exonerate:protein2genome:local	splice3	1780180	1780181	.	+	.	intron_id 0 ; splice_site "AA"
Chr4	exonerate:protein2genome:local	cds	1780182	1780264	.	+	.
Chr4	exonerate:protein2genome:local	exon	1780182	1780264	.	+	.	insertions 0 ; deletions 0 ; identity 89.29 ; similarity 89.29
Chr4	exonerate:protein2genome:local	splice5	1780265	1780266	.	+	.	intron_id 2 ; splice_site "GT"
Chr4	exonerate:protein2genome:local	intron	1780265	1780331	.	+	.	intron_id 2
Chr4	exonerate:protein2genome:local	splice3	1780330	1780331	.	+	.	intron_id 1 ; splice_site "AG"
Chr4	exonerate:protein2genome:local	cds	1780332	1780752	.	+	.
Chr4	exonerate:protein2genome:local	exon	1780332	1780752	.	+	.	insertions 0 ; deletions 0 ; identity 100.00 ; similarity 100.00
Chr4	exonerate:protein2genome:local	splice5	1780753	1780754	.	+	.	intron_id 3 ; splice_site "GT"
Chr4	exonerate:protein2genome:local	intron	1780753	1780815	.	+	.	intron_id 3
Chr4	exonerate:protein2genome:local	splice3	1780814	1780815	.	+	.	intron_id 2 ; splice_site "AG"
Chr4	exonerate:protein2genome:local	cds	1780816	1780860	.	+	.
Chr4	exonerate:protein2genome:local	exon	1780816	1780860	.	+	.	insertions 0 ; deletions 0 ; identity 100.00 ; similarity 100.00
Chr4	exonerate:protein2genome:local	splice5	1780861	1780862	.	+	.	intron_id 4 ; splice_site "GT"
Chr4	exonerate:protein2genome:local	intron	1780861	1780918	.	+	.	intron_id 4
Chr4	exonerate:protein2genome:local	splice3	1780917	1780918	.	+	.	intron_id 3 ; splice_site "AG"
Chr4	exonerate:protein2genome:local	cds	1780919	1780998	.	+	.
Chr4	exonerate:protein2genome:local	exon	1780919	1780998	.	+	.	insertions 0 ; deletions 0 ; identity 100.00 ; similarity 100.00
Chr4	exonerate:protein2genome:local	similarity	1779655	1780998	1711	+	.	alignment_id 1 ; Query AFUB_064840-T-p1 ; Align 1779655 1 378 ; Align 1780184 128 81 ; Align 1780332 155 420 ; Align 1780818 296 42 ; Align 1780921 311 78
#AFUB_064960-T-p1	exonerate:protein2genome:local	similarity	1	250	1293	.	.	alignment_id 1 ; Target Chr4 ; Align 1 1807566 33 ; Align 35 1807721 76 ; Align 111 1808005 140
Chr4	exonerate:protein2genome:local	gene	1807566	1808424	1293	+	.	gene_id 1 ; Name=AFUB_064960-T-p1 ; gene_orientation + ; identity 100.00 ; similarity 100.00
Chr4	exonerate:protein2genome:local	cds	1807566	1807666	.	+	.
Chr4	exonerate:protein2genome:local	exon	1807566	1807666	.	+	.	insertions 0 ; deletions 0 ; identity 100.00 ; similarity 100.00
Chr4	exonerate:protein2genome:local	splice5	1807667	1807668	.	+	.	intron_id 1 ; splice_site "GT"
Chr4	exonerate:protein2genome:local	intron	1807667	1807719	.	+	.	intron_id 1
Chr4	exonerate:protein2genome:local	splice3	1807718	1807719	.	+	.	intron_id 0 ; splice_site "AG"
Chr4	exonerate:protein2genome:local	cds	1807720	1807948	.	+	.
Chr4	exonerate:protein2genome:local	exon	1807720	1807948	.	+	.	insertions 0 ; deletions 0 ; identity 100.00 ; similarity 100.00
Chr4	exonerate:protein2genome:local	splice5	1807949	1807950	.	+	.	intron_id 2 ; splice_site "GT"
Chr4	exonerate:protein2genome:local	intron	1807949	1808004	.	+	.	intron_id 2
Chr4	exonerate:protein2genome:local	splice3	1808003	1808004	.	+	.	intron_id 1 ; splice_site "AG"
Chr4	exonerate:protein2genome:local	cds	1808005	1808424	.	+	.
Chr4	exonerate:protein2genome:local	exon	1808005	1808424	.	+	.	insertions 0 ; deletions 0 ; identity 100.00 ; similarity 100.00
Chr4	exonerate:protein2genome:local	similarity	1807566	1808424	1293	+	.	alignment_id 1 ; Query AFUB_064960-T-p1 ; Align 1807566 1 99 ; Align 1807721 35 228 ; Align 1808005 111 420
#AFUB_064950-T-p1	exonerate:protein2genome:local	similarity	1	80	370	.	.	alignment_id 1 ; Target Chr4 ; Align 1 1804847 21 ; Align 23 1805042 42 ; Align 66 1805323 15
Chr4	exonerate:protein2genome:local	gene	1804847	1805367	370	+	.	gene_id 1 ; Name=AFUB_064950-T-p1 ; gene_orientation + ; identity 100.00 ; similarity 100.00
Chr4	exonerate:protein2genome:local	cds	1804847	1804910	.	+	.
Chr4	exonerate:protein2genome:local	exon	1804847	1804910	.	+	.	insertions 0 ; deletions 0 ; identity 100.00 ; similarity 100.00
Chr4	exonerate:protein2genome:local	splice5	1804911	1804912	.	+	.	intron_id 1 ; splice_site "GT"
Chr4	exonerate:protein2genome:local	intron	1804911	1805039	.	+	.	intron_id 1
Chr4	exonerate:protein2genome:local	splice3	1805038	1805039	.	+	.	intron_id 0 ; splice_site "AG"
Chr4	exonerate:protein2genome:local	cds	1805040	1805168	.	+	.
Chr4	exonerate:protein2genome:local	exon	1805040	1805168	.	+	.	insertions 0 ; deletions 0 ; identity 100.00 ; similarity 100.00
Chr4	exonerate:protein2genome:local	splice5	1805169	1805170	.	+	.	intron_id 2 ; splice_site "GT"
Chr4	exonerate:protein2genome:local	intron	1805169	1805320	.	+	.	intron_id 2
Chr4	exonerate:protein2genome:local	splice3	1805319	1805320	.	+	.	intron_id 1 ; splice_site "AG"
Chr4	exonerate:protein2genome:local	cds	1805321	1805367	.	+	.
Chr4	exonerate:protein2genome:local	exon	1805321	1805367	.	+	.	insertions 0 ; deletions 0 ; identity 100.00 ; similarity 100.00
Chr4	exonerate:protein2genome:local	similarity	1804847	1805367	370	+	.	alignment_id 1 ; Query AFUB_064950-T-p1 ; Align 1804847 1 63 ; Align 1805042 23 126 ; Align 1805323 66 45
#AFUB_065340-T-p1	exonerate:protein2genome:local	similarity	1	347	1735	.	.	alignment_id 1 ; Target Chr4 ; Align 1 1892347 54 ; Align 55 1892586 130 ; Align 185 1893040 149 ; Align 334 1893542 14
Chr4	exonerate:protein2genome:local	gene	1892347	1893583	1735	+	.	gene_id 1 ; Name=AFUB_065340-T-p1 ; gene_orientation + ; identity 100.00 ; similarity 100.00
Chr4	exonerate:protein2genome:local	cds	1892347	1892508	.	+	.
Chr4	exonerate:protein2genome:local	exon	1892347	1892508	.	+	.	insertions 0 ; deletions 0 ; identity 100.00 ; similarity 100.00
Chr4	exonerate:protein2genome:local	splice5	1892509	1892510	.	+	.	intron_id 1 ; splice_site "GT"
Chr4	exonerate:protein2genome:local	intron	1892509	1892585	.	+	.	intron_id 1
Chr4	exonerate:protein2genome:local	splice3	1892584	1892585	.	+	.	intron_id 0 ; splice_site "AG"
Chr4	exonerate:protein2genome:local	cds	1892586	1892975	.	+	.
Chr4	exonerate:protein2genome:local	exon	1892586	1892975	.	+	.	insertions 0 ; deletions 0 ; identity 100.00 ; similarity 100.00
Chr4	exonerate:protein2genome:local	splice5	1892976	1892977	.	+	.	intron_id 2 ; splice_site "GT"
Chr4	exonerate:protein2genome:local	intron	1892976	1893039	.	+	.	intron_id 2
Chr4	exonerate:protein2genome:local	splice3	1893038	1893039	.	+	.	intron_id 1 ; splice_site "AG"
Chr4	exonerate:protein2genome:local	cds	1893040	1893486	.	+	.
Chr4	exonerate:protein2genome:local	exon	1893040	1893486	.	+	.	insertions 0 ; deletions 0 ; identity 100.00 ; similarity 100.00
Chr4	exonerate:protein2genome:local	splice5	1893487	1893488	.	+	.	intron_id 3 ; splice_site "GT"
Chr4	exonerate:protein2genome:local	intron	1893487	1893541	.	+	.	intron_id 3
Chr4	exonerate:protein2genome:local	splice3	1893540	1893541	.	+	.	intron_id 2 ; splice_site "AG"
Chr4	exonerate:protein2genome:local	cds	1893542	1893583	.	+	.
Chr4	exonerate:protein2genome:local	exon	1893542	1893583	.	+	.	insertions 0 ; deletions 0 ; identity 100.00 ; similarity 100.00
Chr4	exonerate:protein2genome:local	similarity	1892347	1893583	1735	+	.	alignment_id 1 ; Query AFUB_065340-T-p1 ; Align 1892347 1 162 ; Align 1892586 55 390 ; Align 1893040 185 447 ; Align 1893542 334 42
#AFUB_064900-T-p1	exonerate:protein2genome:local	similarity	1	353	1836	.	.	alignment_id 1 ; Target Chr4 ; Align 1 1796028 76 ; Align 78 1796326 34 ; Align 113 1796487 241
Chr4	exonerate:protein2genome:local	gene	1796028	1797209	1836	+	.	gene_id 1 ; Name=AFUB_064900-T-p1 ; gene_orientation + ; identity 100.00 ; similarity 100.00
Chr4	exonerate:protein2genome:local	cds	1796028	1796257	.	+	.
Chr4	exonerate:protein2genome:local	exon	1796028	1796257	.	+	.	insertions 0 ; deletions 0 ; identity 100.00 ; similarity 100.00
Chr4	exonerate:protein2genome:local	splice5	1796258	1796259	.	+	.	intron_id 1 ; splice_site "GT"
Chr4	exonerate:protein2genome:local	intron	1796258	1796324	.	+	.	intron_id 1
Chr4	exonerate:protein2genome:local	splice3	1796323	1796324	.	+	.	intron_id 0 ; splice_site "AG"
Chr4	exonerate:protein2genome:local	cds	1796325	1796429	.	+	.
Chr4	exonerate:protein2genome:local	exon	1796325	1796429	.	+	.	insertions 0 ; deletions 0 ; identity 100.00 ; similarity 100.00
Chr4	exonerate:protein2genome:local	splice5	1796430	1796431	.	+	.	intron_id 2 ; splice_site "GT"
Chr4	exonerate:protein2genome:local	intron	1796430	1796485	.	+	.	intron_id 2
Chr4	exonerate:protein2genome:local	splice3	1796484	1796485	.	+	.	intron_id 1 ; splice_site "AG"
Chr4	exonerate:protein2genome:local	cds	1796486	1797209	.	+	.
Chr4	exonerate:protein2genome:local	exon	1796486	1797209	.	+	.	insertions 0 ; deletions 0 ; identity 100.00 ; similarity 100.00
Chr4	exonerate:protein2genome:local	similarity	1796028	1797209	1836	+	.	alignment_id 1 ; Query AFUB_064900-T-p1 ; Align 1796028 1 228 ; Align 1796326 78 102 ; Align 1796487 113 723
#AFUB_064930-T-p1	exonerate:protein2genome:local	similarity	1	162	820	.	.	alignment_id 1 ; Target Chr4 ; Align 1 1802594 15 ; Align 17 1802694 146
Chr4	exonerate:protein2genome:local	gene	1802594	1803131	820	+	.	gene_id 1 ; Name=AFUB_064930-T-p1 ; gene_orientation + ; identity 100.00 ; similarity 100.00
Chr4	exonerate:protein2genome:local	cds	1802594	1802639	.	+	.
Chr4	exonerate:protein2genome:local	exon	1802594	1802639	.	+	.	insertions 0 ; deletions 0 ; identity 100.00 ; similarity 100.00
Chr4	exonerate:protein2genome:local	splice5	1802640	1802641	.	+	.	intron_id 1 ; splice_site "GT"
Chr4	exonerate:protein2genome:local	intron	1802640	1802691	.	+	.	intron_id 1
Chr4	exonerate:protein2genome:local	splice3	1802690	1802691	.	+	.	intron_id 0 ; splice_site "AG"
Chr4	exonerate:protein2genome:local	cds	1802692	1803131	.	+	.
Chr4	exonerate:protein2genome:local	exon	1802692	1803131	.	+	.	insertions 0 ; deletions 0 ; identity 100.00 ; similarity 100.00
Chr4	exonerate:protein2genome:local	similarity	1802594	1803131	820	+	.	alignment_id 1 ; Query AFUB_064930-T-p1 ; Align 1802594 1 45 ; Align 1802694 17 438
#AFUB_064780-T-p1	exonerate:protein2genome:local	similarity	6	595	2968	.	.	alignment_id 1 ; Target Chr4 ; Align 6 1757335 43 ; Align 50 1757532 495 ; Align 545 1759079 51
Chr4	exonerate:protein2genome:local	gene	1757335	1759231	2968	+	.	gene_id 1 ; Name=AFUB_064780-T-p1 ; gene_orientation + ; identity 99.83 ; similarity 100.00
Chr4	exonerate:protein2genome:local	cds	1757335	1757465	.	+	.
Chr4	exonerate:protein2genome:local	exon	1757335	1757465	.	+	.	insertions 0 ; deletions 0 ; identity 97.67 ; similarity 100.00
Chr4	exonerate:protein2genome:local	splice5	1757466	1757467	.	+	.	intron_id 1 ; splice_site "GT"
Chr4	exonerate:protein2genome:local	intron	1757466	1757530	.	+	.	intron_id 1
Chr4	exonerate:protein2genome:local	splice3	1757529	1757530	.	+	.	intron_id 0 ; splice_site "AG"
Chr4	exonerate:protein2genome:local	cds	1757531	1759016	.	+	.
Chr4	exonerate:protein2genome:local	exon	1757531	1759016	.	+	.	insertions 0 ; deletions 0 ; identity 100.00 ; similarity 100.00
Chr4	exonerate:protein2genome:local	splice5	1759017	1759018	.	+	.	intron_id 2 ; splice_site "GT"
Chr4	exonerate:protein2genome:local	intron	1759017	1759078	.	+	.	intron_id 2
Chr4	exonerate:protein2genome:local	splice3	1759077	1759078	.	+	.	intron_id 1 ; splice_site "AG"
Chr4	exonerate:protein2genome:local	cds	1759079	1759231	.	+	.
Chr4	exonerate:protein2genome:local	exon	1759079	1759231	.	+	.	insertions 0 ; deletions 0 ; identity 100.00 ; similarity 100.00
Chr4	exonerate:protein2genome:local	similarity	1757335	1759231	2968	+	.	alignment_id 1 ; Query AFUB_064780-T-p1 ; Align 1757335 6 129 ; Align 1757532 50 1485 ; Align 1759079 545 153
#AFUB_065000-T-p1	exonerate:protein2genome:local	similarity	1	364	1900	.	.	alignment_id 1 ; Target Chr4 ; Align 1 1814547 364
Chr4	exonerate:protein2genome:local	gene	1814547	1815638	1900	+	.	gene_id 1 ; Name=AFUB_065000-T-p1 ; gene_orientation . ; identity 100.00 ; similarity 100.00
Chr4	exonerate:protein2genome:local	cds	1814547	1815638	.	+	.
Chr4	exonerate:protein2genome:local	exon	1814547	1815638	.	+	.	insertions 0 ; deletions 0 ; identity 100.00 ; similarity 100.00
Chr4	exonerate:protein2genome:local	similarity	1814547	1815638	1900	+	.	alignment_id 1 ; Query AFUB_065000-T-p1 ; Align 1814547 1 1092
#AFUB_065390-T-p1	exonerate:protein2genome:local	similarity	1	267	1354	.	.	alignment_id 1 ; Target Chr4 ; Align 1 1903185 75 ; Align 77 1903477 52 ; Align 130 1903687 138
Chr4	exonerate:protein2genome:local	gene	1903185	1904100	1354	+	.	gene_id 1 ; Name=AFUB_065390-T-p1 ; gene_orientation + ; identity 100.00 ; similarity 100.00
Chr4	exonerate:protein2genome:local	cds	1903185	1903410	.	+	.
Chr4	exonerate:protein2genome:local	exon	1903185	1903410	.	+	.	insertions 0 ; deletions 0 ; identity 100.00 ; similarity 100.00
Chr4	exonerate:protein2genome:local	splice5	1903411	1903412	.	+	.	intron_id 1 ; splice_site "GT"
Chr4	exonerate:protein2genome:local	intron	1903411	1903474	.	+	.	intron_id 1
Chr4	exonerate:protein2genome:local	splice3	1903473	1903474	.	+	.	intron_id 0 ; splice_site "AG"
Chr4	exonerate:protein2genome:local	cds	1903475	1903633	.	+	.
Chr4	exonerate:protein2genome:local	exon	1903475	1903633	.	+	.	insertions 0 ; deletions 0 ; identity 100.00 ; similarity 100.00
Chr4	exonerate:protein2genome:local	splice5	1903634	1903635	.	+	.	intron_id 2 ; splice_site "GT"
Chr4	exonerate:protein2genome:local	intron	1903634	1903684	.	+	.	intron_id 2
Chr4	exonerate:protein2genome:local	splice3	1903683	1903684	.	+	.	intron_id 1 ; splice_site "AG"
Chr4	exonerate:protein2genome:local	cds	1903685	1904100	.	+	.
Chr4	exonerate:protein2genome:local	exon	1903685	1904100	.	+	.	insertions 0 ; deletions 0 ; identity 100.00 ; similarity 100.00
Chr4	exonerate:protein2genome:local	similarity	1903185	1904100	1354	+	.	alignment_id 1 ; Query AFUB_065390-T-p1 ; Align 1903185 1 225 ; Align 1903477 77 156 ; Align 1903687 130 414
#AFUB_064770-T-p1	exonerate:protein2genome:local	similarity	1	350	1803	.	.	alignment_id 1 ; Target Chr4 ; Align 1 1754782 228 ; Align 229 1755553 122
Chr4	exonerate:protein2genome:local	gene	1754782	1755918	1803	+	.	gene_id 1 ; Name=AFUB_064770-T-p1 ; gene_orientation + ; identity 100.00 ; similarity 100.00
Chr4	exonerate:protein2genome:local	cds	1754782	1755465	.	+	.
Chr4	exonerate:protein2genome:local	exon	1754782	1755465	.	+	.	insertions 0 ; deletions 0 ; identity 100.00 ; similarity 100.00
Chr4	exonerate:protein2genome:local	splice5	1755466	1755467	.	+	.	intron_id 1 ; splice_site "GT"
Chr4	exonerate:protein2genome:local	intron	1755466	1755552	.	+	.	intron_id 1
Chr4	exonerate:protein2genome:local	splice3	1755551	1755552	.	+	.	intron_id 0 ; splice_site "AG"
Chr4	exonerate:protein2genome:local	cds	1755553	1755918	.	+	.
Chr4	exonerate:protein2genome:local	exon	1755553	1755918	.	+	.	insertions 0 ; deletions 0 ; identity 100.00 ; similarity 100.00
Chr4	exonerate:protein2genome:local	similarity	1754782	1755918	1803	+	.	alignment_id 1 ; Query AFUB_064770-T-p1 ; Align 1754782 1 684 ; Align 1755553 229 366
#AFUB_065040-T-p1	exonerate:protein2genome:local	similarity	1	375	1881	.	.	alignment_id 1 ; Target Chr4 ; Align 1 1824054 71 ; Align 72 1824328 54 ; Align 127 1824547 81 ; Align 208 1824858 168
Chr4	exonerate:protein2genome:local	gene	1824054	1825361	1881	+	.	gene_id 1 ; Name=AFUB_065040-T-p1 ; gene_orientation + ; identity 100.00 ; similarity 100.00
Chr4	exonerate:protein2genome:local	cds	1824054	1824266	.	+	.
Chr4	exonerate:protein2genome:local	exon	1824054	1824266	.	+	.	insertions 0 ; deletions 0 ; identity 100.00 ; similarity 100.00
Chr4	exonerate:protein2genome:local	splice5	1824267	1824268	.	+	.	intron_id 1 ; splice_site "GT"
Chr4	exonerate:protein2genome:local	intron	1824267	1824327	.	+	.	intron_id 1
Chr4	exonerate:protein2genome:local	splice3	1824326	1824327	.	+	.	intron_id 0 ; splice_site "AG"
Chr4	exonerate:protein2genome:local	cds	1824328	1824491	.	+	.
Chr4	exonerate:protein2genome:local	exon	1824328	1824491	.	+	.	insertions 0 ; deletions 0 ; identity 100.00 ; similarity 100.00
Chr4	exonerate:protein2genome:local	splice5	1824492	1824493	.	+	.	intron_id 2 ; splice_site "GT"
Chr4	exonerate:protein2genome:local	intron	1824492	1824545	.	+	.	intron_id 2
Chr4	exonerate:protein2genome:local	splice3	1824544	1824545	.	+	.	intron_id 1 ; splice_site "AG"
Chr4	exonerate:protein2genome:local	cds	1824546	1824789	.	+	.
Chr4	exonerate:protein2genome:local	exon	1824546	1824789	.	+	.	insertions 0 ; deletions 0 ; identity 100.00 ; similarity 100.00
Chr4	exonerate:protein2genome:local	splice5	1824790	1824791	.	+	.	intron_id 3 ; splice_site "GT"
Chr4	exonerate:protein2genome:local	intron	1824790	1824857	.	+	.	intron_id 3
Chr4	exonerate:protein2genome:local	splice3	1824856	1824857	.	+	.	intron_id 2 ; splice_site "AG"
Chr4	exonerate:protein2genome:local	cds	1824858	1825361	.	+	.
Chr4	exonerate:protein2genome:local	exon	1824858	1825361	.	+	.	insertions 0 ; deletions 0 ; identity 100.00 ; similarity 100.00
Chr4	exonerate:protein2genome:local	similarity	1824054	1825361	1881	+	.	alignment_id 1 ; Query AFUB_065040-T-p1 ; Align 1824054 1 213 ; Align 1824328 72 162 ; Align 1824547 127 243 ; Align 1824858 208 504
#AFUB_065170-T-p1	exonerate:protein2genome:local	similarity	1	492	2564	.	.	alignment_id 1 ; Target Chr4 ; Align 1 1852582 165 ; Align 167 1853166 261 ; Align 428 1854014 65
Chr4	exonerate:protein2genome:local	gene	1852582	1854208	2564	+	.	gene_id 1 ; Name=AFUB_065170-T-p1 ; gene_orientation + ; identity 100.00 ; similarity 100.00
Chr4	exonerate:protein2genome:local	cds	1852582	1853078	.	+	.
Chr4	exonerate:protein2genome:local	exon	1852582	1853078	.	+	.	insertions 0 ; deletions 0 ; identity 100.00 ; similarity 100.00
Chr4	exonerate:protein2genome:local	splice5	1853079	1853080	.	+	.	intron_id 1 ; splice_site "GT"
Chr4	exonerate:protein2genome:local	intron	1853079	1853164	.	+	.	intron_id 1
Chr4	exonerate:protein2genome:local	splice3	1853163	1853164	.	+	.	intron_id 0 ; splice_site "AG"
Chr4	exonerate:protein2genome:local	cds	1853165	1853948	.	+	.
Chr4	exonerate:protein2genome:local	exon	1853165	1853948	.	+	.	insertions 0 ; deletions 0 ; identity 100.00 ; similarity 100.00
Chr4	exonerate:protein2genome:local	splice5	1853949	1853950	.	+	.	intron_id 2 ; splice_site "GT"
Chr4	exonerate:protein2genome:local	intron	1853949	1854013	.	+	.	intron_id 2
Chr4	exonerate:protein2genome:local	splice3	1854012	1854013	.	+	.	intron_id 1 ; splice_site "AG"
Chr4	exonerate:protein2genome:local	cds	1854014	1854208	.	+	.
Chr4	exonerate:protein2genome:local	exon	1854014	1854208	.	+	.	insertions 0 ; deletions 0 ; identity 100.00 ; similarity 100.00
Chr4	exonerate:protein2genome:local	similarity	1852582	1854208	2564	+	.	alignment_id 1 ; Query AFUB_065170-T-p1 ; Align 1852582 1 495 ; Align 1853166 167 783 ; Align 1854014 428 195
#AFUB_065400-T-p1	exonerate:protein2genome:local	similarity	1	215	1030	.	.	alignment_id 1 ; Target Chr4 ; Align 1 1904554 35 ; Align 36 1904718 112 ; Align 149 1905136 67
Chr4	exonerate:protein2genome:local	gene	1904554	1905336	1030	+	.	gene_id 1 ; Name=AFUB_065400-T-p1 ; gene_orientation + ; identity 100.00 ; similarity 100.00
Chr4	exonerate:protein2genome:local	cds	1904554	1904658	.	+	.
Chr4	exonerate:protein2genome:local	exon	1904554	1904658	.	+	.	insertions 0 ; deletions 0 ; identity 100.00 ; similarity 100.00
Chr4	exonerate:protein2genome:local	splice5	1904659	1904660	.	+	.	intron_id 1 ; splice_site "GT"
Chr4	exonerate:protein2genome:local	intron	1904659	1904717	.	+	.	intron_id 1
Chr4	exonerate:protein2genome:local	splice3	1904716	1904717	.	+	.	intron_id 0 ; splice_site "AG"
Chr4	exonerate:protein2genome:local	cds	1904718	1905055	.	+	.
Chr4	exonerate:protein2genome:local	exon	1904718	1905055	.	+	.	insertions 0 ; deletions 0 ; identity 100.00 ; similarity 100.00
Chr4	exonerate:protein2genome:local	splice5	1905056	1905057	.	+	.	intron_id 2 ; splice_site "GT"
Chr4	exonerate:protein2genome:local	intron	1905056	1905134	.	+	.	intron_id 2
Chr4	exonerate:protein2genome:local	splice3	1905133	1905134	.	+	.	intron_id 1 ; splice_site "AG"
Chr4	exonerate:protein2genome:local	cds	1905135	1905336	.	+	.
Chr4	exonerate:protein2genome:local	exon	1905135	1905336	.	+	.	insertions 0 ; deletions 0 ; identity 100.00 ; similarity 100.00
Chr4	exonerate:protein2genome:local	similarity	1904554	1905336	1030	+	.	alignment_id 1 ; Query AFUB_065400-T-p1 ; Align 1904554 1 105 ; Align 1904718 36 336 ; Align 1905136 149 201
#AFUB_065270-T-p1	exonerate:protein2genome:local	similarity	161	520	596	.	.	alignment_id 1 ; Target Chr4 ; Align 161 1982594 9 ; Align 171 1982621 83 ; Align 256 1982870 53 ; Align 310 1983029 41 ; Align 351 1983155 55 ; Align 406 1983326 5 ; Align 411 1983344 110
Chr4	exonerate:protein2genome:local	gene	1982594	1983673	596	+	.	gene_id 1 ; Name=AFUB_065270-T-p1 ; gene_orientation . ; identity 40.73 ; similarity 57.02
Chr4	exonerate:protein2genome:local	cds	1982594	1983673	.	+	.
Chr4	exonerate:protein2genome:local	exon	1982594	1983673	.	+	.	insertions 12 ; deletions 4 ; identity 40.73 ; similarity 57.02
Chr4	exonerate:protein2genome:local	similarity	1982594	1983673	596	+	.	alignment_id 1 ; Query AFUB_065270-T-p1 ; Align 1982594 161 27 ; Align 1982621 171 249 ; Align 1982870 256 159 ; Align 1983029 310 123 ; Align 1983155 351 165 ; Align 1983326 406 15 ; Align 1983344 411 330
#AFUB_065270-T-p1	exonerate:protein2genome:local	similarity	70	309	304	.	.	alignment_id 2 ; Target Chr4 ; Align 70 567388 82 ; Align 155 567634 83 ; Align 239 567883 7 ; Align 249 567904 61
Chr4	exonerate:protein2genome:local	gene	567388	568086	304	+	.	gene_id 2 ; Name=AFUB_065270-T-p1 ; gene_orientation . ; identity 36.91 ; similarity 54.51
Chr4	exonerate:protein2genome:local	cds	567388	568086	.	+	.
Chr4	exonerate:protein2genome:local	exon	567388	568086	.	+	.	insertions 0 ; deletions 7 ; identity 36.91 ; similarity 54.51
Chr4	exonerate:protein2genome:local	similarity	567388	568086	304	+	.	alignment_id 2 ; Query AFUB_065270-T-p1 ; Align 567388 70 246 ; Align 567634 155 249 ; Align 567883 239 21 ; Align 567904 249 183
#AFUB_065350-T-p1	exonerate:protein2genome:local	similarity	1	965	5062	.	.	alignment_id 1 ; Target Chr4 ; Align 1 1894122 65 ; Align 66 1894420 900
Chr4	exonerate:protein2genome:local	gene	1894122	1897119	5062	+	.	gene_id 1 ; Name=AFUB_065350-T-p1 ; gene_orientation + ; identity 100.00 ; similarity 100.00
Chr4	exonerate:protein2genome:local	cds	1894122	1894316	.	+	.
Chr4	exonerate:protein2genome:local	exon	1894122	1894316	.	+	.	insertions 0 ; deletions 0 ; identity 100.00 ; similarity 100.00
Chr4	exonerate:protein2genome:local	splice5	1894317	1894318	.	+	.	intron_id 1 ; splice_site "GT"
Chr4	exonerate:protein2genome:local	intron	1894317	1894419	.	+	.	intron_id 1
Chr4	exonerate:protein2genome:local	splice3	1894418	1894419	.	+	.	intron_id 0 ; splice_site "AG"
Chr4	exonerate:protein2genome:local	cds	1894420	1897119	.	+	.
Chr4	exonerate:protein2genome:local	exon	1894420	1897119	.	+	.	insertions 0 ; deletions 0 ; identity 100.00 ; similarity 100.00
Chr4	exonerate:protein2genome:local	similarity	1894122	1897119	5062	+	.	alignment_id 1 ; Query AFUB_065350-T-p1 ; Align 1894122 1 195 ; Align 1894420 66 2700
#AFUB_065090-T-p1	exonerate:protein2genome:local	similarity	1	256	1319	.	.	alignment_id 1 ; Target Chr4 ; Align 1 1832592 256
Chr4	exonerate:protein2genome:local	gene	1832592	1833359	1319	+	.	gene_id 1 ; Name=AFUB_065090-T-p1 ; gene_orientation . ; identity 100.00 ; similarity 100.00
Chr4	exonerate:protein2genome:local	cds	1832592	1833359	.	+	.
Chr4	exonerate:protein2genome:local	exon	1832592	1833359	.	+	.	insertions 0 ; deletions 0 ; identity 100.00 ; similarity 100.00
Chr4	exonerate:protein2genome:local	similarity	1832592	1833359	1319	+	.	alignment_id 1 ; Query AFUB_065090-T-p1 ; Align 1832592 1 768
#AFUB_065100-T-p1	exonerate:protein2genome:local	similarity	1	369	1901	.	.	alignment_id 1 ; Target Chr4 ; Align 1 1833718 369
Chr4	exonerate:protein2genome:local	gene	1833718	1834824	1901	+	.	gene_id 1 ; Name=AFUB_065100-T-p1 ; gene_orientation . ; identity 100.00 ; similarity 100.00
Chr4	exonerate:protein2genome:local	cds	1833718	1834824	.	+	.
Chr4	exonerate:protein2genome:local	exon	1833718	1834824	.	+	.	insertions 0 ; deletions 0 ; identity 100.00 ; similarity 100.00
Chr4	exonerate:protein2genome:local	similarity	1833718	1834824	1901	+	.	alignment_id 1 ; Query AFUB_065100-T-p1 ; Align 1833718 1 1107
#AFUB_065200-T-p1	exonerate:protein2genome:local	similarity	1	415	2105	.	.	alignment_id 1 ; Target Chr4 ; Align 1 1860214 36 ; Align 38 1860390 24 ; Align 63 1860517 66 ; Align 130 1860790 265 ; Align 396 1861651 20
Chr4	exonerate:protein2genome:local	gene	1860214	1861710	2105	+	.	gene_id 1 ; Name=AFUB_065200-T-p1 ; gene_orientation + ; identity 100.00 ; similarity 100.00
Chr4	exonerate:protein2genome:local	cds	1860214	1860323	.	+	.
Chr4	exonerate:protein2genome:local	exon	1860214	1860323	.	+	.	insertions 0 ; deletions 0 ; identity 100.00 ; similarity 100.00
Chr4	exonerate:protein2genome:local	splice5	1860324	1860325	.	+	.	intron_id 1 ; splice_site "GT"
Chr4	exonerate:protein2genome:local	intron	1860324	1860388	.	+	.	intron_id 1
Chr4	exonerate:protein2genome:local	splice3	1860387	1860388	.	+	.	intron_id 0 ; splice_site "AG"
Chr4	exonerate:protein2genome:local	cds	1860389	1860462	.	+	.
Chr4	exonerate:protein2genome:local	exon	1860389	1860462	.	+	.	insertions 0 ; deletions 0 ; identity 100.00 ; similarity 100.00
Chr4	exonerate:protein2genome:local	splice5	1860463	1860464	.	+	.	intron_id 2 ; splice_site "GT"
Chr4	exonerate:protein2genome:local	intron	1860463	1860514	.	+	.	intron_id 2
Chr4	exonerate:protein2genome:local	splice3	1860513	1860514	.	+	.	intron_id 1 ; splice_site "AG"
Chr4	exonerate:protein2genome:local	cds	1860515	1860715	.	+	.
Chr4	exonerate:protein2genome:local	exon	1860515	1860715	.	+	.	insertions 0 ; deletions 0 ; identity 100.00 ; similarity 100.00
Chr4	exonerate:protein2genome:local	splice5	1860716	1860717	.	+	.	intron_id 3 ; splice_site "GT"
Chr4	exonerate:protein2genome:local	intron	1860716	1860787	.	+	.	intron_id 3
Chr4	exonerate:protein2genome:local	splice3	1860786	1860787	.	+	.	intron_id 2 ; splice_site "AG"
Chr4	exonerate:protein2genome:local	cds	1860788	1861585	.	+	.
Chr4	exonerate:protein2genome:local	exon	1860788	1861585	.	+	.	insertions 0 ; deletions 0 ; identity 100.00 ; similarity 100.00
Chr4	exonerate:protein2genome:local	splice5	1861586	1861587	.	+	.	intron_id 4 ; splice_site "GT"
Chr4	exonerate:protein2genome:local	intron	1861586	1861648	.	+	.	intron_id 4
Chr4	exonerate:protein2genome:local	splice3	1861647	1861648	.	+	.	intron_id 3 ; splice_site "AG"
Chr4	exonerate:protein2genome:local	cds	1861649	1861710	.	+	.
Chr4	exonerate:protein2genome:local	exon	1861649	1861710	.	+	.	insertions 0 ; deletions 0 ; identity 100.00 ; similarity 100.00
Chr4	exonerate:protein2genome:local	similarity	1860214	1861710	2105	+	.	alignment_id 1 ; Query AFUB_065200-T-p1 ; Align 1860214 1 108 ; Align 1860390 38 72 ; Align 1860517 63 198 ; Align 1860790 130 795 ; Align 1861651 396 60
#AFUB_064800-T-p1	exonerate:protein2genome:local	similarity	1	1693	8663	.	.	alignment_id 1 ; Target Chr4 ; Align 1 1761735 45 ; Align 47 1762524 121 ; Align 168 1762958 1408 ; Align 1576 1767242 118
Chr4	exonerate:protein2genome:local	gene	1761735	1767595	8663	+	.	gene_id 1 ; Name=AFUB_064800-T-p1 ; gene_orientation + ; identity 100.00 ; similarity 100.00
Chr4	exonerate:protein2genome:local	cds	1761735	1761870	.	+	.
Chr4	exonerate:protein2genome:local	exon	1761735	1761870	.	+	.	insertions 0 ; deletions 0 ; identity 100.00 ; similarity 100.00
Chr4	exonerate:protein2genome:local	splice5	1761871	1761872	.	+	.	intron_id 1 ; splice_site "GT"
Chr4	exonerate:protein2genome:local	intron	1761871	1762521	.	+	.	intron_id 1
Chr4	exonerate:protein2genome:local	splice3	1762520	1762521	.	+	.	intron_id 0 ; splice_site "AG"
Chr4	exonerate:protein2genome:local	cds	1762522	1762886	.	+	.
Chr4	exonerate:protein2genome:local	exon	1762522	1762886	.	+	.	insertions 0 ; deletions 0 ; identity 100.00 ; similarity 100.00
Chr4	exonerate:protein2genome:local	splice5	1762887	1762888	.	+	.	intron_id 2 ; splice_site "GT"
Chr4	exonerate:protein2genome:local	intron	1762887	1762957	.	+	.	intron_id 2
Chr4	exonerate:protein2genome:local	splice3	1762956	1762957	.	+	.	intron_id 1 ; splice_site "AG"
Chr4	exonerate:protein2genome:local	cds	1762958	1767181	.	+	.
Chr4	exonerate:protein2genome:local	exon	1762958	1767181	.	+	.	insertions 0 ; deletions 0 ; identity 100.00 ; similarity 100.00
Chr4	exonerate:protein2genome:local	splice5	1767182	1767183	.	+	.	intron_id 3 ; splice_site "GT"
Chr4	exonerate:protein2genome:local	intron	1767182	1767241	.	+	.	intron_id 3
Chr4	exonerate:protein2genome:local	splice3	1767240	1767241	.	+	.	intron_id 2 ; splice_site "AG"
Chr4	exonerate:protein2genome:local	cds	1767242	1767595	.	+	.
Chr4	exonerate:protein2genome:local	exon	1767242	1767595	.	+	.	insertions 0 ; deletions 0 ; identity 100.00 ; similarity 100.00
Chr4	exonerate:protein2genome:local	similarity	1761735	1767595	8663	+	.	alignment_id 1 ; Query AFUB_064800-T-p1 ; Align 1761735 1 135 ; Align 1762524 47 363 ; Align 1762958 168 4224 ; Align 1767242 1576 354
#AFUB_064760-T-p1	exonerate:protein2genome:local	similarity	1	801	4083	.	.	alignment_id 1 ; Target Chr4 ; Align 1 1750728 144 ; Align 146 1751283 179 ; Align 326 1751886 38 ; Align 365 1752067 437
Chr4	exonerate:protein2genome:local	gene	1750728	1753377	4083	+	.	gene_id 1 ; Name=AFUB_064760-T-p1 ; gene_orientation + ; identity 100.00 ; similarity 100.00
Chr4	exonerate:protein2genome:local	cds	1750728	1751160	.	+	.
Chr4	exonerate:protein2genome:local	exon	1750728	1751160	.	+	.	insertions 0 ; deletions 0 ; identity 100.00 ; similarity 100.00
Chr4	exonerate:protein2genome:local	splice5	1751161	1751162	.	+	.	intron_id 1 ; splice_site "GT"
Chr4	exonerate:protein2genome:local	intron	1751161	1751280	.	+	.	intron_id 1
Chr4	exonerate:protein2genome:local	splice3	1751279	1751280	.	+	.	intron_id 0 ; splice_site "AG"
Chr4	exonerate:protein2genome:local	cds	1751281	1751820	.	+	.
Chr4	exonerate:protein2genome:local	exon	1751281	1751820	.	+	.	insertions 0 ; deletions 0 ; identity 100.00 ; similarity 100.00
Chr4	exonerate:protein2genome:local	splice5	1751821	1751822	.	+	.	intron_id 2 ; splice_site "GT"
Chr4	exonerate:protein2genome:local	intron	1751821	1751883	.	+	.	intron_id 2
Chr4	exonerate:protein2genome:local	splice3	1751882	1751883	.	+	.	intron_id 1 ; splice_site "AG"
Chr4	exonerate:protein2genome:local	cds	1751884	1752000	.	+	.
Chr4	exonerate:protein2genome:local	exon	1751884	1752000	.	+	.	insertions 0 ; deletions 0 ; identity 100.00 ; similarity 100.00
Chr4	exonerate:protein2genome:local	splice5	1752001	1752002	.	+	.	intron_id 3 ; splice_site "GT"
Chr4	exonerate:protein2genome:local	intron	1752001	1752064	.	+	.	intron_id 3
Chr4	exonerate:protein2genome:local	splice3	1752063	1752064	.	+	.	intron_id 2 ; splice_site "AG"
Chr4	exonerate:protein2genome:local	cds	1752065	1753377	.	+	.
Chr4	exonerate:protein2genome:local	exon	1752065	1753377	.	+	.	insertions 0 ; deletions 0 ; identity 100.00 ; similarity 100.00
Chr4	exonerate:protein2genome:local	similarity	1750728	1753377	4083	+	.	alignment_id 1 ; Query AFUB_064760-T-p1 ; Align 1750728 1 432 ; Align 1751283 146 537 ; Align 1751886 326 114 ; Align 1752067 365 1311
#AFUB_065080-T-p1	exonerate:protein2genome:local	similarity	1	532	2712	.	.	alignment_id 1 ; Target Chr4 ; Align 1 1830361 14 ; Align 16 1830472 61 ; Align 77 1830713 44 ; Align 121 1830892 314 ; Align 436 1831885 97
Chr4	exonerate:protein2genome:local	gene	1830361	1832175	2712	+	.	gene_id 1 ; Name=AFUB_065080-T-p1 ; gene_orientation + ; identity 100.00 ; similarity 100.00
Chr4	exonerate:protein2genome:local	cds	1830361	1830404	.	+	.
Chr4	exonerate:protein2genome:local	exon	1830361	1830404	.	+	.	insertions 0 ; deletions 0 ; identity 100.00 ; similarity 100.00
Chr4	exonerate:protein2genome:local	splice5	1830405	1830406	.	+	.	intron_id 1 ; splice_site "GT"
Chr4	exonerate:protein2genome:local	intron	1830405	1830470	.	+	.	intron_id 1
Chr4	exonerate:protein2genome:local	splice3	1830469	1830470	.	+	.	intron_id 0 ; splice_site "AG"
Chr4	exonerate:protein2genome:local	cds	1830471	1830654	.	+	.
Chr4	exonerate:protein2genome:local	exon	1830471	1830654	.	+	.	insertions 0 ; deletions 0 ; identity 100.00 ; similarity 100.00
Chr4	exonerate:protein2genome:local	splice5	1830655	1830656	.	+	.	intron_id 2 ; splice_site "GT"
Chr4	exonerate:protein2genome:local	intron	1830655	1830712	.	+	.	intron_id 2
Chr4	exonerate:protein2genome:local	splice3	1830711	1830712	.	+	.	intron_id 1 ; splice_site "AG"
Chr4	exonerate:protein2genome:local	cds	1830713	1830844	.	+	.
Chr4	exonerate:protein2genome:local	exon	1830713	1830844	.	+	.	insertions 0 ; deletions 0 ; identity 100.00 ; similarity 100.00
Chr4	exonerate:protein2genome:local	splice5	1830845	1830846	.	+	.	intron_id 3 ; splice_site "GT"
Chr4	exonerate:protein2genome:local	intron	1830845	1830891	.	+	.	intron_id 3
Chr4	exonerate:protein2genome:local	splice3	1830890	1830891	.	+	.	intron_id 2 ; splice_site "AG"
Chr4	exonerate:protein2genome:local	cds	1830892	1831834	.	+	.
Chr4	exonerate:protein2genome:local	exon	1830892	1831834	.	+	.	insertions 0 ; deletions 0 ; identity 100.00 ; similarity 100.00
Chr4	exonerate:protein2genome:local	splice5	1831835	1831836	.	+	.	intron_id 4 ; splice_site "GT"
Chr4	exonerate:protein2genome:local	intron	1831835	1831882	.	+	.	intron_id 4
Chr4	exonerate:protein2genome:local	splice3	1831881	1831882	.	+	.	intron_id 3 ; splice_site "AG"
Chr4	exonerate:protein2genome:local	cds	1831883	1832175	.	+	.
Chr4	exonerate:protein2genome:local	exon	1831883	1832175	.	+	.	insertions 0 ; deletions 0 ; identity 100.00 ; similarity 100.00
Chr4	exonerate:protein2genome:local	similarity	1830361	1832175	2712	+	.	alignment_id 1 ; Query AFUB_065080-T-p1 ; Align 1830361 1 42 ; Align 1830472 16 183 ; Align 1830713 77 132 ; Align 1830892 121 942 ; Align 1831885 436 291
#AFUB_065180-T-p1	exonerate:protein2genome:local	similarity	1	642	3288	.	.	alignment_id 1 ; Target Chr4 ; Align 1 1854834 16 ; Align 18 1855008 625
Chr4	exonerate:protein2genome:local	gene	1854834	1856882	3288	+	.	gene_id 1 ; Name=AFUB_065180-T-p1 ; gene_orientation + ; identity 100.00 ; similarity 100.00
Chr4	exonerate:protein2genome:local	cds	1854834	1854882	.	+	.
Chr4	exonerate:protein2genome:local	exon	1854834	1854882	.	+	.	insertions 0 ; deletions 0 ; identity 100.00 ; similarity 100.00
Chr4	exonerate:protein2genome:local	splice5	1854883	1854884	.	+	.	intron_id 1 ; splice_site "GT"
Chr4	exonerate:protein2genome:local	intron	1854883	1855005	.	+	.	intron_id 1
Chr4	exonerate:protein2genome:local	splice3	1855004	1855005	.	+	.	intron_id 0 ; splice_site "AG"
Chr4	exonerate:protein2genome:local	cds	1855006	1856882	.	+	.
Chr4	exonerate:protein2genome:local	exon	1855006	1856882	.	+	.	insertions 0 ; deletions 0 ; identity 100.00 ; similarity 100.00
Chr4	exonerate:protein2genome:local	similarity	1854834	1856882	3288	+	.	alignment_id 1 ; Query AFUB_065180-T-p1 ; Align 1854834 1 48 ; Align 1855008 18 1875
#AFUB_064750-T-p1	exonerate:protein2genome:local	similarity	1	674	3594	.	.	alignment_id 1 ; Target Chr4 ; Align 1 1746447 64 ; Align 66 1746722 609
Chr4	exonerate:protein2genome:local	gene	1746447	1748548	3594	+	.	gene_id 1 ; Name=AFUB_064750-T-p1 ; gene_orientation + ; identity 100.00 ; similarity 100.00
Chr4	exonerate:protein2genome:local	cds	1746447	1746640	.	+	.
Chr4	exonerate:protein2genome:local	exon	1746447	1746640	.	+	.	insertions 0 ; deletions 0 ; identity 100.00 ; similarity 100.00
Chr4	exonerate:protein2genome:local	splice5	1746641	1746642	.	+	.	intron_id 1 ; splice_site "GT"
Chr4	exonerate:protein2genome:local	intron	1746641	1746720	.	+	.	intron_id 1
Chr4	exonerate:protein2genome:local	splice3	1746719	1746720	.	+	.	intron_id 0 ; splice_site "AG"
Chr4	exonerate:protein2genome:local	cds	1746721	1748548	.	+	.
Chr4	exonerate:protein2genome:local	exon	1746721	1748548	.	+	.	insertions 0 ; deletions 0 ; identity 100.00 ; similarity 100.00
Chr4	exonerate:protein2genome:local	similarity	1746447	1748548	3594	+	.	alignment_id 1 ; Query AFUB_064750-T-p1 ; Align 1746447 1 192 ; Align 1746722 66 1827
#AFUB_064750-T-p1	exonerate:protein2genome:local	similarity	276	562	514	.	.	alignment_id 2 ; Target Chr4 ; Align 276 2099198 107 ; Align 384 2099570 56 ; Align 440 2099741 123
Chr4	exonerate:protein2genome:local	gene	2099198	2100109	514	+	.	gene_id 2 ; Name=AFUB_064750-T-p1 ; gene_orientation + ; identity 38.81 ; similarity 60.14
Chr4	exonerate:protein2genome:local	cds	2099198	2099520	.	+	.
Chr4	exonerate:protein2genome:local	exon	2099198	2099520	.	+	.	insertions 0 ; deletions 0 ; identity 41.12 ; similarity 59.81
Chr4	exonerate:protein2genome:local	splice5	2099521	2099522	.	+	.	intron_id 1 ; splice_site "GC"
Chr4	exonerate:protein2genome:local	intron	2099521	2099568	.	+	.	intron_id 1
Chr4	exonerate:protein2genome:local	splice3	2099567	2099568	.	+	.	intron_id 0 ; splice_site "CG"
Chr4	exonerate:protein2genome:local	cds	2099569	2100109	.	+	.
Chr4	exonerate:protein2genome:local	exon	2099569	2100109	.	+	.	insertions 3 ; deletions 0 ; identity 37.43 ; similarity 60.34
Chr4	exonerate:protein2genome:local	similarity	2099198	2100109	514	+	.	alignment_id 2 ; Query AFUB_064750-T-p1 ; Align 2099198 276 321 ; Align 2099570 384 168 ; Align 2099741 440 369
#AFUB_064880-T-p1	exonerate:protein2genome:local	similarity	1	538	2766	.	.	alignment_id 1 ; Target Chr4 ; Align 1 1790524 538
Chr4	exonerate:protein2genome:local	gene	1790524	1792137	2766	+	.	gene_id 1 ; Name=AFUB_064880-T-p1 ; gene_orientation . ; identity 100.00 ; similarity 100.00
Chr4	exonerate:protein2genome:local	cds	1790524	1792137	.	+	.
Chr4	exonerate:protein2genome:local	exon	1790524	1792137	.	+	.	insertions 0 ; deletions 0 ; identity 100.00 ; similarity 100.00
Chr4	exonerate:protein2genome:local	similarity	1790524	1792137	2766	+	.	alignment_id 1 ; Query AFUB_064880-T-p1 ; Align 1790524 1 1614
#AFUB_064720-T-p1	exonerate:protein2genome:local	similarity	1	488	2452	.	.	alignment_id 1 ; Target Chr4 ; Align 1 1740800 44 ; Align 46 1741002 443
Chr4	exonerate:protein2genome:local	gene	1740800	1742330	2452	+	.	gene_id 1 ; Name=AFUB_064720-T-p1 ; gene_orientation + ; identity 100.00 ; similarity 100.00
Chr4	exonerate:protein2genome:local	cds	1740800	1740932	.	+	.
Chr4	exonerate:protein2genome:local	exon	1740800	1740932	.	+	.	insertions 0 ; deletions 0 ; identity 100.00 ; similarity 100.00
Chr4	exonerate:protein2genome:local	splice5	1740933	1740934	.	+	.	intron_id 1 ; splice_site "GT"
Chr4	exonerate:protein2genome:local	intron	1740933	1740999	.	+	.	intron_id 1
Chr4	exonerate:protein2genome:local	splice3	1740998	1740999	.	+	.	intron_id 0 ; splice_site "AG"
Chr4	exonerate:protein2genome:local	cds	1741000	1742330	.	+	.
Chr4	exonerate:protein2genome:local	exon	1741000	1742330	.	+	.	insertions 0 ; deletions 0 ; identity 100.00 ; similarity 100.00
Chr4	exonerate:protein2genome:local	similarity	1740800	1742330	2452	+	.	alignment_id 1 ; Query AFUB_064720-T-p1 ; Align 1740800 1 132 ; Align 1741002 46 1329
#AFUB_065260-T-p1	exonerate:protein2genome:local	similarity	1	272	1339	.	.	alignment_id 1 ; Target Chr4 ; Align 1 1873361 46 ; Align 47 1873616 112 ; Align 160 1874009 113
Chr4	exonerate:protein2genome:local	gene	1873361	1874347	1339	+	.	gene_id 1 ; Name=AFUB_065260-T-p1 ; gene_orientation + ; identity 100.00 ; similarity 100.00
Chr4	exonerate:protein2genome:local	cds	1873361	1873498	.	+	.
Chr4	exonerate:protein2genome:local	exon	1873361	1873498	.	+	.	insertions 0 ; deletions 0 ; identity 100.00 ; similarity 100.00
Chr4	exonerate:protein2genome:local	splice5	1873499	1873500	.	+	.	intron_id 1 ; splice_site "GT"
Chr4	exonerate:protein2genome:local	intron	1873499	1873615	.	+	.	intron_id 1
Chr4	exonerate:protein2genome:local	splice3	1873614	1873615	.	+	.	intron_id 0 ; splice_site "AG"
Chr4	exonerate:protein2genome:local	cds	1873616	1873952	.	+	.
Chr4	exonerate:protein2genome:local	exon	1873616	1873952	.	+	.	insertions 0 ; deletions 0 ; identity 100.00 ; similarity 100.00
Chr4	exonerate:protein2genome:local	splice5	1873953	1873954	.	+	.	intron_id 2 ; splice_site "GT"
Chr4	exonerate:protein2genome:local	intron	1873953	1874006	.	+	.	intron_id 2
Chr4	exonerate:protein2genome:local	splice3	1874005	1874006	.	+	.	intron_id 1 ; splice_site "AG"
Chr4	exonerate:protein2genome:local	cds	1874007	1874347	.	+	.
Chr4	exonerate:protein2genome:local	exon	1874007	1874347	.	+	.	insertions 0 ; deletions 0 ; identity 100.00 ; similarity 100.00
Chr4	exonerate:protein2genome:local	similarity	1873361	1874347	1339	+	.	alignment_id 1 ; Query AFUB_065260-T-p1 ; Align 1873361 1 138 ; Align 1873616 47 336 ; Align 1874009 160 339
#AFUB_065370-T-p1	exonerate:protein2genome:local	similarity	1	334	1724	.	.	alignment_id 1 ; Target Chr4 ; Align 1 1900301 96 ; Align 97 1900649 238
Chr4	exonerate:protein2genome:local	gene	1900301	1901362	1724	+	.	gene_id 1 ; Name=AFUB_065370-T-p1 ; gene_orientation + ; identity 100.00 ; similarity 100.00
Chr4	exonerate:protein2genome:local	cds	1900301	1900588	.	+	.
Chr4	exonerate:protein2genome:local	exon	1900301	1900588	.	+	.	insertions 0 ; deletions 0 ; identity 100.00 ; similarity 100.00
Chr4	exonerate:protein2genome:local	splice5	1900589	1900590	.	+	.	intron_id 1 ; splice_site "GT"
Chr4	exonerate:protein2genome:local	intron	1900589	1900648	.	+	.	intron_id 1
Chr4	exonerate:protein2genome:local	splice3	1900647	1900648	.	+	.	intron_id 0 ; splice_site "AG"
Chr4	exonerate:protein2genome:local	cds	1900649	1901362	.	+	.
Chr4	exonerate:protein2genome:local	exon	1900649	1901362	.	+	.	insertions 0 ; deletions 0 ; identity 100.00 ; similarity 100.00
Chr4	exonerate:protein2genome:local	similarity	1900301	1901362	1724	+	.	alignment_id 1 ; Query AFUB_065370-T-p1 ; Align 1900301 1 288 ; Align 1900649 97 714
#AFUB_065240-T-p1	exonerate:protein2genome:local	similarity	1	567	2858	.	.	alignment_id 1 ; Target Chr4 ; Align 1 1868951 62 ; Align 63 1869203 72 ; Align 136 1869480 432
Chr4	exonerate:protein2genome:local	gene	1868951	1870775	2858	+	.	gene_id 1 ; Name=AFUB_065240-T-p1 ; gene_orientation + ; identity 100.00 ; similarity 100.00
Chr4	exonerate:protein2genome:local	cds	1868951	1869136	.	+	.
Chr4	exonerate:protein2genome:local	exon	1868951	1869136	.	+	.	insertions 0 ; deletions 0 ; identity 100.00 ; similarity 100.00
Chr4	exonerate:protein2genome:local	splice5	1869137	1869138	.	+	.	intron_id 1 ; splice_site "GT"
Chr4	exonerate:protein2genome:local	intron	1869137	1869202	.	+	.	intron_id 1
Chr4	exonerate:protein2genome:local	splice3	1869201	1869202	.	+	.	intron_id 0 ; splice_site "AG"
Chr4	exonerate:protein2genome:local	cds	1869203	1869419	.	+	.
Chr4	exonerate:protein2genome:local	exon	1869203	1869419	.	+	.	insertions 0 ; deletions 0 ; identity 100.00 ; similarity 100.00
Chr4	exonerate:protein2genome:local	splice5	1869420	1869421	.	+	.	intron_id 2 ; splice_site "GT"
Chr4	exonerate:protein2genome:local	intron	1869420	1869477	.	+	.	intron_id 2
Chr4	exonerate:protein2genome:local	splice3	1869476	1869477	.	+	.	intron_id 1 ; splice_site "AG"
Chr4	exonerate:protein2genome:local	cds	1869478	1870775	.	+	.
Chr4	exonerate:protein2genome:local	exon	1869478	1870775	.	+	.	insertions 0 ; deletions 0 ; identity 100.00 ; similarity 100.00
Chr4	exonerate:protein2genome:local	similarity	1868951	1870775	2858	+	.	alignment_id 1 ; Query AFUB_065240-T-p1 ; Align 1868951 1 186 ; Align 1869203 63 216 ; Align 1869480 136 1296
#AFUB_065150-T-p1	exonerate:protein2genome:local	similarity	1	706	3639	.	.	alignment_id 1 ; Target Chr4 ; Align 1 1847358 69 ; Align 71 1847621 578 ; Align 649 1849418 58
Chr4	exonerate:protein2genome:local	gene	1847358	1849591	3639	+	.	gene_id 1 ; Name=AFUB_065150-T-p1 ; gene_orientation + ; identity 100.00 ; similarity 100.00
Chr4	exonerate:protein2genome:local	cds	1847358	1847565	.	+	.
Chr4	exonerate:protein2genome:local	exon	1847358	1847565	.	+	.	insertions 0 ; deletions 0 ; identity 100.00 ; similarity 100.00
Chr4	exonerate:protein2genome:local	splice5	1847566	1847567	.	+	.	intron_id 1 ; splice_site "GT"
Chr4	exonerate:protein2genome:local	intron	1847566	1847618	.	+	.	intron_id 1
Chr4	exonerate:protein2genome:local	splice3	1847617	1847618	.	+	.	intron_id 0 ; splice_site "AG"
Chr4	exonerate:protein2genome:local	cds	1847619	1849354	.	+	.
Chr4	exonerate:protein2genome:local	exon	1847619	1849354	.	+	.	insertions 0 ; deletions 0 ; identity 100.00 ; similarity 100.00
Chr4	exonerate:protein2genome:local	splice5	1849355	1849356	.	+	.	intron_id 2 ; splice_site "GT"
Chr4	exonerate:protein2genome:local	intron	1849355	1849417	.	+	.	intron_id 2
Chr4	exonerate:protein2genome:local	splice3	1849416	1849417	.	+	.	intron_id 1 ; splice_site "AG"
Chr4	exonerate:protein2genome:local	cds	1849418	1849591	.	+	.
Chr4	exonerate:protein2genome:local	exon	1849418	1849591	.	+	.	insertions 0 ; deletions 0 ; identity 100.00 ; similarity 100.00
Chr4	exonerate:protein2genome:local	similarity	1847358	1849591	3639	+	.	alignment_id 1 ; Query AFUB_065150-T-p1 ; Align 1847358 1 207 ; Align 1847621 71 1734 ; Align 1849418 649 174
#AFUB_064870-T-p1	exonerate:protein2genome:local	similarity	1	1253	6411	.	.	alignment_id 1 ; Target Chr4 ; Align 1 1785897 176 ; Align 178 1786487 1076
Chr4	exonerate:protein2genome:local	gene	1785897	1789714	6411	+	.	gene_id 1 ; Name=AFUB_064870-T-p1 ; gene_orientation + ; identity 100.00 ; similarity 100.00
Chr4	exonerate:protein2genome:local	cds	1785897	1786425	.	+	.
Chr4	exonerate:protein2genome:local	exon	1785897	1786425	.	+	.	insertions 0 ; deletions 0 ; identity 100.00 ; similarity 100.00
Chr4	exonerate:protein2genome:local	splice5	1786426	1786427	.	+	.	intron_id 1 ; splice_site "GT"
Chr4	exonerate:protein2genome:local	intron	1786426	1786484	.	+	.	intron_id 1
Chr4	exonerate:protein2genome:local	splice3	1786483	1786484	.	+	.	intron_id 0 ; splice_site "AG"
Chr4	exonerate:protein2genome:local	cds	1786485	1789714	.	+	.
Chr4	exonerate:protein2genome:local	exon	1786485	1789714	.	+	.	insertions 0 ; deletions 0 ; identity 100.00 ; similarity 100.00
Chr4	exonerate:protein2genome:local	similarity	1785897	1789714	6411	+	.	alignment_id 1 ; Query AFUB_064870-T-p1 ; Align 1785897 1 528 ; Align 1786487 178 3228
#AFUB_064810-T-p1	exonerate:protein2genome:local	similarity	1	1193	6127	.	.	alignment_id 1 ; Target Chr4 ; Align 1 1770245 1158 ; Align 1159 1773782 35
Chr4	exonerate:protein2genome:local	gene	1770245	1773886	6127	+	.	gene_id 1 ; Name=AFUB_064810-T-p1 ; gene_orientation + ; identity 100.00 ; similarity 100.00
Chr4	exonerate:protein2genome:local	cds	1770245	1773718	.	+	.
Chr4	exonerate:protein2genome:local	exon	1770245	1773718	.	+	.	insertions 0 ; deletions 0 ; identity 100.00 ; similarity 100.00
Chr4	exonerate:protein2genome:local	splice5	1773719	1773720	.	+	.	intron_id 1 ; splice_site "GT"
Chr4	exonerate:protein2genome:local	intron	1773719	1773781	.	+	.	intron_id 1
Chr4	exonerate:protein2genome:local	splice3	1773780	1773781	.	+	.	intron_id 0 ; splice_site "AG"
Chr4	exonerate:protein2genome:local	cds	1773782	1773886	.	+	.
Chr4	exonerate:protein2genome:local	exon	1773782	1773886	.	+	.	insertions 0 ; deletions 0 ; identity 100.00 ; similarity 100.00
Chr4	exonerate:protein2genome:local	similarity	1770245	1773886	6127	+	.	alignment_id 1 ; Query AFUB_064810-T-p1 ; Align 1770245 1 3474 ; Align 1773782 1159 105
#AFUB_065300-T-p1	exonerate:protein2genome:local	similarity	1	423	2094	.	.	alignment_id 1 ; Target Chr4 ; Align 1 1884397 47 ; Align 49 1884607 21 ; Align 70 1884728 67 ; Align 138 1884982 207 ; Align 346 1885655 78
Chr4	exonerate:protein2genome:local	gene	1884397	1885888	2094	+	.	gene_id 1 ; Name=AFUB_065300-T-p1 ; gene_orientation + ; identity 100.00 ; similarity 100.00
Chr4	exonerate:protein2genome:local	cds	1884397	1884538	.	+	.
Chr4	exonerate:protein2genome:local	exon	1884397	1884538	.	+	.	insertions 0 ; deletions 0 ; identity 100.00 ; similarity 100.00
Chr4	exonerate:protein2genome:local	splice5	1884539	1884540	.	+	.	intron_id 1 ; splice_site "GT"
Chr4	exonerate:protein2genome:local	intron	1884539	1884604	.	+	.	intron_id 1
Chr4	exonerate:protein2genome:local	splice3	1884603	1884604	.	+	.	intron_id 0 ; splice_site "AG"
Chr4	exonerate:protein2genome:local	cds	1884605	1884669	.	+	.
Chr4	exonerate:protein2genome:local	exon	1884605	1884669	.	+	.	insertions 0 ; deletions 0 ; identity 100.00 ; similarity 100.00
Chr4	exonerate:protein2genome:local	splice5	1884670	1884671	.	+	.	intron_id 2 ; splice_site "GT"
Chr4	exonerate:protein2genome:local	intron	1884670	1884727	.	+	.	intron_id 2
Chr4	exonerate:protein2genome:local	splice3	1884726	1884727	.	+	.	intron_id 1 ; splice_site "AG"
Chr4	exonerate:protein2genome:local	cds	1884728	1884930	.	+	.
Chr4	exonerate:protein2genome:local	exon	1884728	1884930	.	+	.	insertions 0 ; deletions 0 ; identity 100.00 ; similarity 100.00
Chr4	exonerate:protein2genome:local	splice5	1884931	1884932	.	+	.	intron_id 3 ; splice_site "GT"
Chr4	exonerate:protein2genome:local	intron	1884931	1884980	.	+	.	intron_id 3
Chr4	exonerate:protein2genome:local	splice3	1884979	1884980	.	+	.	intron_id 2 ; splice_site "AG"
Chr4	exonerate:protein2genome:local	cds	1884981	1885603	.	+	.
Chr4	exonerate:protein2genome:local	exon	1884981	1885603	.	+	.	insertions 0 ; deletions 0 ; identity 100.00 ; similarity 100.00
Chr4	exonerate:protein2genome:local	splice5	1885604	1885605	.	+	.	intron_id 4 ; splice_site "GT"
Chr4	exonerate:protein2genome:local	intron	1885604	1885652	.	+	.	intron_id 4
Chr4	exonerate:protein2genome:local	splice3	1885651	1885652	.	+	.	intron_id 3 ; splice_site "AG"
Chr4	exonerate:protein2genome:local	cds	1885653	1885888	.	+	.
Chr4	exonerate:protein2genome:local	exon	1885653	1885888	.	+	.	insertions 0 ; deletions 0 ; identity 100.00 ; similarity 100.00
Chr4	exonerate:protein2genome:local	similarity	1884397	1885888	2094	+	.	alignment_id 1 ; Query AFUB_065300-T-p1 ; Align 1884397 1 141 ; Align 1884607 49 63 ; Align 1884728 70 201 ; Align 1884982 138 621 ; Align 1885655 346 234
#AFUB_064740-T-p1	exonerate:protein2genome:local	similarity	1	209	960	.	.	alignment_id 1 ; Target Chr4 ; Align 1 1743622 37 ; Align 38 1743786 26 ; Align 64 1743937 5 ; Align 70 1744012 34 ; Align 105 1744180 26 ; Align 132 1744316 20 ; Align 153 1744449 57
Chr4	exonerate:protein2genome:local	gene	1743622	1744619	960	+	.	gene_id 1 ; Name=AFUB_064740-T-p1 ; gene_orientation + ; identity 100.00 ; similarity 100.00
Chr4	exonerate:protein2genome:local	cds	1743622	1743732	.	+	.
Chr4	exonerate:protein2genome:local	exon	1743622	1743732	.	+	.	insertions 0 ; deletions 0 ; identity 100.00 ; similarity 100.00
Chr4	exonerate:protein2genome:local	splice5	1743733	1743734	.	+	.	intron_id 1 ; splice_site "GT"
Chr4	exonerate:protein2genome:local	intron	1743733	1743785	.	+	.	intron_id 1
Chr4	exonerate:protein2genome:local	splice3	1743784	1743785	.	+	.	intron_id 0 ; splice_site "AG"
Chr4	exonerate:protein2genome:local	cds	1743786	1743863	.	+	.
Chr4	exonerate:protein2genome:local	exon	1743786	1743863	.	+	.	insertions 0 ; deletions 0 ; identity 100.00 ; similarity 100.00
Chr4	exonerate:protein2genome:local	splice5	1743864	1743865	.	+	.	intron_id 2 ; splice_site "GT"
Chr4	exonerate:protein2genome:local	intron	1743864	1743936	.	+	.	intron_id 2
Chr4	exonerate:protein2genome:local	splice3	1743935	1743936	.	+	.	intron_id 1 ; splice_site "AG"
Chr4	exonerate:protein2genome:local	cds	1743937	1743953	.	+	.
Chr4	exonerate:protein2genome:local	exon	1743937	1743953	.	+	.	insertions 0 ; deletions 0 ; identity 100.00 ; similarity 100.00
Chr4	exonerate:protein2genome:local	splice5	1743954	1743955	.	+	.	intron_id 3 ; splice_site "GT"
Chr4	exonerate:protein2genome:local	intron	1743954	1744010	.	+	.	intron_id 3
Chr4	exonerate:protein2genome:local	splice3	1744009	1744010	.	+	.	intron_id 2 ; splice_site "AG"
Chr4	exonerate:protein2genome:local	cds	1744011	1744114	.	+	.
Chr4	exonerate:protein2genome:local	exon	1744011	1744114	.	+	.	insertions 0 ; deletions 0 ; identity 100.00 ; similarity 100.00
Chr4	exonerate:protein2genome:local	splice5	1744115	1744116	.	+	.	intron_id 4 ; splice_site "GT"
Chr4	exonerate:protein2genome:local	intron	1744115	1744177	.	+	.	intron_id 4
Chr4	exonerate:protein2genome:local	splice3	1744176	1744177	.	+	.	intron_id 3 ; splice_site "AG"
Chr4	exonerate:protein2genome:local	cds	1744178	1744258	.	+	.
Chr4	exonerate:protein2genome:local	exon	1744178	1744258	.	+	.	insertions 0 ; deletions 0 ; identity 100.00 ; similarity 100.00
Chr4	exonerate:protein2genome:local	splice5	1744259	1744260	.	+	.	intron_id 5 ; splice_site "GT"
Chr4	exonerate:protein2genome:local	intron	1744259	1744313	.	+	.	intron_id 5
Chr4	exonerate:protein2genome:local	splice3	1744312	1744313	.	+	.	intron_id 4 ; splice_site "AG"
Chr4	exonerate:protein2genome:local	cds	1744314	1744377	.	+	.
Chr4	exonerate:protein2genome:local	exon	1744314	1744377	.	+	.	insertions 0 ; deletions 0 ; identity 100.00 ; similarity 100.00
Chr4	exonerate:protein2genome:local	splice5	1744378	1744379	.	+	.	intron_id 6 ; splice_site "GT"
Chr4	exonerate:protein2genome:local	intron	1744378	1744447	.	+	.	intron_id 6
Chr4	exonerate:protein2genome:local	splice3	1744446	1744447	.	+	.	intron_id 5 ; splice_site "AG"
Chr4	exonerate:protein2genome:local	cds	1744448	1744619	.	+	.
Chr4	exonerate:protein2genome:local	exon	1744448	1744619	.	+	.	insertions 0 ; deletions 0 ; identity 100.00 ; similarity 100.00
Chr4	exonerate:protein2genome:local	similarity	1743622	1744619	960	+	.	alignment_id 1 ; Query AFUB_064740-T-p1 ; Align 1743622 1 111 ; Align 1743786 38 78 ; Align 1743937 64 15 ; Align 1744012 70 102 ; Align 1744180 105 78 ; Align 1744316 132 60 ; Align 1744449 153 171
#AFUB_065330-T-p1	exonerate:protein2genome:local	similarity	42	235	404	.	.	alignment_id 1 ; Target Chr3 ; Align 42 2548790 33 ; Align 75 2548641 55 ; Align 131 2548476 34 ; Align 166 2548374 11 ; Align 178 2548284 28 ; Align 206 2548178 30
Chr3	exonerate:protein2genome:local	gene	2548088	2548789	404	-	.	gene_id 1 ; Name=AFUB_065330-T-p1 ; gene_orientation + ; identity 54.45 ; similarity 68.06
Chr3	exonerate:protein2genome:local	cds	2548691	2548789	.	-	.
Chr3	exonerate:protein2genome:local	exon	2548691	2548789	.	-	.	insertions 0 ; deletions 0 ; identity 67.65 ; similarity 73.53
Chr3	exonerate:protein2genome:local	splice5	2548689	2548690	.	-	.	intron_id 1 ; splice_site "GT"
Chr3	exonerate:protein2genome:local	intron	2548641	2548690	.	-	.	intron_id 1
Chr3	exonerate:protein2genome:local	splice3	2548641	2548642	.	-	.	intron_id 0 ; splice_site "AG"
Chr3	exonerate:protein2genome:local	cds	2548339	2548640	.	-	.
Chr3	exonerate:protein2genome:local	exon	2548339	2548640	.	-	.	insertions 0 ; deletions 2 ; identity 50.00 ; similarity 72.00
Chr3	exonerate:protein2genome:local	splice5	2548337	2548338	.	-	.	intron_id 2 ; splice_site "GT"
Chr3	exonerate:protein2genome:local	intron	2548285	2548338	.	-	.	intron_id 2
Chr3	exonerate:protein2genome:local	splice3	2548285	2548286	.	-	.	intron_id 1 ; splice_site "AG"
Chr3	exonerate:protein2genome:local	cds	2548200	2548284	.	-	.
Chr3	exonerate:protein2genome:local	exon	2548200	2548284	.	-	.	insertions 0 ; deletions 0 ; identity 55.17 ; similarity 58.62
Chr3	exonerate:protein2genome:local	splice5	2548198	2548199	.	-	.	intron_id 3 ; splice_site "GT"
Chr3	exonerate:protein2genome:local	intron	2548178	2548199	.	-	.	intron_id 3
Chr3	exonerate:protein2genome:local	splice3	2548178	2548179	.	-	.	intron_id 2 ; splice_site "CG"
Chr3	exonerate:protein2genome:local	cds	2548088	2548177	.	-	.
```
