## Supplementary Dataset 6 - CEA10 for "Telomere to telomere sequence of model *Aspergillus fumigatus* genomes": Supplementary Dataset 6 - CEA10.gff (part 15 of 33)

```
Chr3	exonerate:protein2genome:local	exon	2548088	2548177	.	-	.	insertions 0 ; deletions 0 ; identity 50.00 ; similarity 56.67
Chr3	exonerate:protein2genome:local	similarity	2548088	2548789	404	-	.	alignment_id 1 ; Query AFUB_065330-T-p1 ; Align 2548790 42 99 ; Align 2548641 75 165 ; Align 2548476 131 102 ; Align 2548374 166 33 ; Align 2548284 178 84 ; Align 2548178 206 90
#AFUB_064740-T-p1	exonerate:protein2genome:local	similarity	41	197	475	.	.	alignment_id 1 ; Target Chr3 ; Align 41 2084448 63 ; Align 104 2084180 35 ; Align 140 2084009 43 ; Align 184 2083880 14
Chr3	exonerate:protein2genome:local	gene	2083838	2084447	475	-	.	gene_id 1 ; Name=AFUB_064740-T-p1 ; gene_orientation + ; identity 61.94 ; similarity 78.06
Chr3	exonerate:protein2genome:local	cds	2084259	2084447	.	-	.
Chr3	exonerate:protein2genome:local	exon	2084259	2084447	.	-	.	insertions 0 ; deletions 0 ; identity 64.06 ; similarity 78.12
Chr3	exonerate:protein2genome:local	splice5	2084257	2084258	.	-	.	intron_id 1 ; splice_site "GT"
Chr3	exonerate:protein2genome:local	intron	2084180	2084258	.	-	.	intron_id 1
Chr3	exonerate:protein2genome:local	splice3	2084180	2084181	.	-	.	intron_id 0 ; splice_site "AG"
Chr3	exonerate:protein2genome:local	cds	2084073	2084179	.	-	.
Chr3	exonerate:protein2genome:local	exon	2084073	2084179	.	-	.	insertions 0 ; deletions 0 ; identity 74.29 ; similarity 91.43
Chr3	exonerate:protein2genome:local	splice5	2084071	2084072	.	-	.	intron_id 2 ; splice_site "GT"
Chr3	exonerate:protein2genome:local	intron	2084010	2084072	.	-	.	intron_id 2
Chr3	exonerate:protein2genome:local	splice3	2084010	2084011	.	-	.	intron_id 1 ; splice_site "AG"
Chr3	exonerate:protein2genome:local	cds	2083838	2084009	.	-	.
Chr3	exonerate:protein2genome:local	exon	2083838	2084009	.	-	.	insertions 0 ; deletions 1 ; identity 52.63 ; similarity 70.18
Chr3	exonerate:protein2genome:local	similarity	2083838	2084447	475	-	.	alignment_id 1 ; Query AFUB_064740-T-p1 ; Align 2084448 41 189 ; Align 2084180 104 105 ; Align 2084009 140 129 ; Align 2083880 184 42
#AFUB_064960-T-p1	exonerate:protein2genome:local	similarity	7	247	679	.	.	alignment_id 1 ; Target Chr3 ; Align 7 1337434 104 ; Align 111 1337015 127 ; Align 239 1336634 9
Chr3	exonerate:protein2genome:local	gene	1336607	1337433	679	-	.	gene_id 1 ; Name=AFUB_064960-T-p1 ; gene_orientation + ; identity 55.83 ; similarity 68.33
Chr3	exonerate:protein2genome:local	cds	1337122	1337433	.	-	.
Chr3	exonerate:protein2genome:local	exon	1337122	1337433	.	-	.	insertions 0 ; deletions 0 ; identity 42.86 ; similarity 58.10
Chr3	exonerate:protein2genome:local	splice5	1337120	1337121	.	-	.	intron_id 1 ; splice_site "GT"
Chr3	exonerate:protein2genome:local	intron	1337015	1337121	.	-	.	intron_id 1
Chr3	exonerate:protein2genome:local	splice3	1337015	1337016	.	-	.	intron_id 0 ; splice_site "AG"
Chr3	exonerate:protein2genome:local	cds	1336607	1337014	.	-	.
Chr3	exonerate:protein2genome:local	exon	1336607	1337014	.	-	.	insertions 0 ; deletions 1 ; identity 65.44 ; similarity 76.47
Chr3	exonerate:protein2genome:local	similarity	1336607	1337433	679	-	.	alignment_id 1 ; Query AFUB_064960-T-p1 ; Align 1337434 7 312 ; Align 1337015 111 381 ; Align 1336634 239 27
#AFUB_064750-T-p1	exonerate:protein2genome:local	similarity	278	577	400	.	.	alignment_id 1 ; Target Chr3 ; Align 278 2305967 86 ; Align 364 2305663 214
Chr3	exonerate:protein2genome:local	gene	2305021	2305966	400	-	.	gene_id 1 ; Name=AFUB_064750-T-p1 ; gene_orientation + ; identity 33.67 ; similarity 52.67
Chr3	exonerate:protein2genome:local	cds	2305709	2305966	.	-	.
Chr3	exonerate:protein2genome:local	exon	2305709	2305966	.	-	.	insertions 0 ; deletions 0 ; identity 35.63 ; similarity 54.02
Chr3	exonerate:protein2genome:local	splice5	2305707	2305708	.	-	.	intron_id 1 ; splice_site "GT"
Chr3	exonerate:protein2genome:local	intron	2305663	2305708	.	-	.	intron_id 1
Chr3	exonerate:protein2genome:local	splice3	2305663	2305664	.	-	.	intron_id 0 ; splice_site "AA"
Chr3	exonerate:protein2genome:local	cds	2305021	2305662	.	-	.
Chr3	exonerate:protein2genome:local	exon	2305021	2305662	.	-	.	insertions 0 ; deletions 0 ; identity 32.71 ; similarity 51.87
Chr3	exonerate:protein2genome:local	similarity	2305021	2305966	400	-	.	alignment_id 1 ; Query AFUB_064750-T-p1 ; Align 2305967 278 258 ; Align 2305663 364 642
#AFUB_065270-T-p1	exonerate:protein2genome:local	similarity	70	521	1035	.	.	alignment_id 1 ; Target Chr3 ; Align 70 2012851 180 ; Align 250 2012308 59 ; Align 310 2012131 196 ; Align 506 2011540 16
Chr3	exonerate:protein2genome:local	gene	2011492	2012850	1035	-	.	gene_id 1 ; Name=AFUB_065270-T-p1 ; gene_orientation . ; identity 45.01 ; similarity 64.97
Chr3	exonerate:protein2genome:local	cds	2011492	2012850	.	-	.
Chr3	exonerate:protein2genome:local	exon	2011492	2012850	.	-	.	insertions 6 ; deletions 1 ; identity 45.01 ; similarity 64.97
Chr3	exonerate:protein2genome:local	similarity	2011492	2012850	1035	-	.	alignment_id 1 ; Query AFUB_065270-T-p1 ; Align 2012851 70 540 ; Align 2012308 250 177 ; Align 2012131 310 588 ; Align 2011540 506 48
#AFUB_065270-T-p1	exonerate:protein2genome:local	similarity	107	529	440	.	.	alignment_id 2 ; Target Chr3 ; Align 107 1019628 74 ; Align 182 1019406 71 ; Align 255 1019193 54 ; Align 310 1019031 220
Chr3	exonerate:protein2genome:local	gene	1018371	1019627	440	-	.	gene_id 2 ; Name=AFUB_065270-T-p1 ; gene_orientation . ; identity 26.97 ; similarity 48.45
Chr3	exonerate:protein2genome:local	cds	1018371	1019627	.	-	.
Chr3	exonerate:protein2genome:local	exon	1018371	1019627	.	-	.	insertions 0 ; deletions 4 ; identity 26.97 ; similarity 48.45
Chr3	exonerate:protein2genome:local	similarity	1018371	1019627	440	-	.	alignment_id 2 ; Query AFUB_065270-T-p1 ; Align 1019628 107 222 ; Align 1019406 182 213 ; Align 1019193 255 162 ; Align 1019031 310 660
#AFUB_064750-T-p1	exonerate:protein2genome:local	similarity	233	582	668	.	.	alignment_id 1 ; Target Chr3 ; Align 233 2026399 22 ; Align 255 2026474 91 ; Align 346 2026750 5 ; Align 352 2026819 26 ; Align 379 2026952 28 ; Align 407 2027039 21 ; Align 428 2027155 23 ; Align 452 2027224 41 ; Align 494 2027400 36 ; Align 530 2027520 9 ; Align 540 2027603 43
Chr3	exonerate:protein2genome:local	gene	2026399	2027731	668	+	.	gene_id 1 ; Name=AFUB_064750-T-p1 ; gene_orientation + ; identity 50.72 ; similarity 67.54
Chr3	exonerate:protein2genome:local	cds	2026399	2026766	.	+	.
Chr3	exonerate:protein2genome:local	exon	2026399	2026766	.	+	.	insertions 12 ; deletions 0 ; identity 48.31 ; similarity 66.95
Chr3	exonerate:protein2genome:local	splice5	2026767	2026768	.	+	.	intron_id 1 ; splice_site "GT"
Chr3	exonerate:protein2genome:local	intron	2026767	2026817	.	+	.	intron_id 1
Chr3	exonerate:protein2genome:local	splice3	2026816	2026817	.	+	.	intron_id 0 ; splice_site "AG"
Chr3	exonerate:protein2genome:local	cds	2026818	2026897	.	+	.
Chr3	exonerate:protein2genome:local	exon	2026818	2026897	.	+	.	insertions 0 ; deletions 0 ; identity 38.46 ; similarity 57.69
Chr3	exonerate:protein2genome:local	splice5	2026898	2026899	.	+	.	intron_id 2 ; splice_site "GT"
Chr3	exonerate:protein2genome:local	intron	2026898	2026949	.	+	.	intron_id 2
Chr3	exonerate:protein2genome:local	splice3	2026948	2026949	.	+	.	intron_id 1 ; splice_site "AG"
Chr3	exonerate:protein2genome:local	cds	2026950	2027101	.	+	.
Chr3	exonerate:protein2genome:local	exon	2026950	2027101	.	+	.	insertions 3 ; deletions 0 ; identity 42.00 ; similarity 66.00
Chr3	exonerate:protein2genome:local	splice5	2027102	2027103	.	+	.	intron_id 3 ; splice_site "GT"
Chr3	exonerate:protein2genome:local	intron	2027102	2027154	.	+	.	intron_id 3
Chr3	exonerate:protein2genome:local	splice3	2027153	2027154	.	+	.	intron_id 2 ; splice_site "AG"
Chr3	exonerate:protein2genome:local	cds	2027155	2027348	.	+	.
Chr3	exonerate:protein2genome:local	exon	2027155	2027348	.	+	.	insertions 0 ; deletions 1 ; identity 56.25 ; similarity 64.06
Chr3	exonerate:protein2genome:local	splice5	2027349	2027350	.	+	.	intron_id 4 ; splice_site "GT"
Chr3	exonerate:protein2genome:local	intron	2027349	2027398	.	+	.	intron_id 4
Chr3	exonerate:protein2genome:local	splice3	2027397	2027398	.	+	.	intron_id 3 ; splice_site "AG"
Chr3	exonerate:protein2genome:local	cds	2027399	2027547	.	+	.
Chr3	exonerate:protein2genome:local	exon	2027399	2027547	.	+	.	insertions 12 ; deletions 0 ; identity 66.67 ; similarity 82.22
Chr3	exonerate:protein2genome:local	splice5	2027548	2027549	.	+	.	intron_id 5 ; splice_site "GT"
Chr3	exonerate:protein2genome:local	intron	2027548	2027600	.	+	.	intron_id 5
Chr3	exonerate:protein2genome:local	splice3	2027599	2027600	.	+	.	intron_id 4 ; splice_site "AG"
Chr3	exonerate:protein2genome:local	cds	2027601	2027731	.	+	.
Chr3	exonerate:protein2genome:local	exon	2027601	2027731	.	+	.	insertions 0 ; deletions 0 ; identity 48.84 ; similarity 67.44
Chr3	exonerate:protein2genome:local	similarity	2026399	2027731	668	+	.	alignment_id 1 ; Query AFUB_064750-T-p1 ; Align 2026399 233 66 ; Align 2026474 255 273 ; Align 2026750 346 15 ; Align 2026819 352 78 ; Align 2026952 379 84 ; Align 2027039 407 63 ; Align 2027155 428 69 ; Align 2027224 452 123 ; Align 2027400 494 108 ; Align 2027520 530 27 ; Align 2027603 540 129
#AFUB_065270-T-p1	exonerate:protein2genome:local	similarity	23	525	1449	.	.	alignment_id 1 ; Target Chr3 ; Align 23 145990 47 ; Align 71 146211 122 ; Align 194 146654 115 ; Align 310 146999 96 ; Align 407 147381 86 ; Align 494 147741 32
Chr3	exonerate:protein2genome:local	gene	145990	147836	1449	+	.	gene_id 1 ; Name=AFUB_065270-T-p1 ; gene_orientation + ; identity 58.03 ; similarity 75.70
Chr3	exonerate:protein2genome:local	cds	145990	146131	.	+	.
Chr3	exonerate:protein2genome:local	exon	145990	146131	.	+	.	insertions 0 ; deletions 0 ; identity 36.17 ; similarity 61.70
Chr3	exonerate:protein2genome:local	splice5	146132	146133	.	+	.	intron_id 1 ; splice_site "GT"
Chr3	exonerate:protein2genome:local	intron	146132	146208	.	+	.	intron_id 1
Chr3	exonerate:protein2genome:local	splice3	146207	146208	.	+	.	intron_id 0 ; splice_site "AG"
Chr3	exonerate:protein2genome:local	cds	146209	146578	.	+	.
Chr3	exonerate:protein2genome:local	exon	146209	146578	.	+	.	insertions 0 ; deletions 0 ; identity 63.11 ; similarity 77.87
Chr3	exonerate:protein2genome:local	splice5	146579	146580	.	+	.	intron_id 2 ; splice_site "GT"
Chr3	exonerate:protein2genome:local	intron	146579	146652	.	+	.	intron_id 2
Chr3	exonerate:protein2genome:local	splice3	146651	146652	.	+	.	intron_id 1 ; splice_site "AG"
Chr3	exonerate:protein2genome:local	cds	146653	147287	.	+	.
Chr3	exonerate:protein2genome:local	exon	146653	147287	.	+	.	insertions 0 ; deletions 1 ; identity 61.61 ; similarity 78.20
Chr3	exonerate:protein2genome:local	splice5	147288	147289	.	+	.	intron_id 3 ; splice_site "GT"
Chr3	exonerate:protein2genome:local	intron	147288	147378	.	+	.	intron_id 3
Chr3	exonerate:protein2genome:local	splice3	147377	147378	.	+	.	intron_id 2 ; splice_site "AG"
Chr3	exonerate:protein2genome:local	cds	147379	147640	.	+	.
Chr3	exonerate:protein2genome:local	exon	147379	147640	.	+	.	insertions 0 ; deletions 0 ; identity 53.49 ; similarity 72.09
Chr3	exonerate:protein2genome:local	splice5	147641	147642	.	+	.	intron_id 4 ; splice_site "GT"
Chr3	exonerate:protein2genome:local	intron	147641	147739	.	+	.	intron_id 4
Chr3	exonerate:protein2genome:local	splice3	147738	147739	.	+	.	intron_id 3 ; splice_site "AG"
Chr3	exonerate:protein2genome:local	cds	147740	147836	.	+	.
Chr3	exonerate:protein2genome:local	exon	147740	147836	.	+	.	insertions 0 ; deletions 0 ; identity 59.38 ; similarity 81.25
Chr3	exonerate:protein2genome:local	similarity	145990	147836	1449	+	.	alignment_id 1 ; Query AFUB_065270-T-p1 ; Align 145990 23 141 ; Align 146211 71 366 ; Align 146654 194 345 ; Align 146999 310 288 ; Align 147381 407 258 ; Align 147741 494 96
#AFUB_065410-T-p1	exonerate:protein2genome:local	similarity	893	1090	382	.	.	alignment_id 1 ; Target Chr3 ; Align 893 2720673 45 ; Align 938 2720811 153
Chr3	exonerate:protein2genome:local	gene	2720673	2721269	382	+	.	gene_id 1 ; Name=AFUB_065410-T-p1 ; gene_orientation . ; identity 40.91 ; similarity 57.58
Chr3	exonerate:protein2genome:local	cds	2720673	2721269	.	+	.
Chr3	exonerate:protein2genome:local	exon	2720673	2721269	.	+	.	insertions 3 ; deletions 0 ; identity 40.91 ; similarity 57.58
Chr3	exonerate:protein2genome:local	similarity	2720673	2721269	382	+	.	alignment_id 1 ; Query AFUB_065410-T-p1 ; Align 2720673 893 135 ; Align 2720811 938 459
#AFUB_064740-T-p1	exonerate:protein2genome:local	similarity	60	200	462	.	.	alignment_id 1 ; Target Chr2 ; Align 60 510156 22 ; Align 83 510005 97 ; Align 181 509714 20
Chr2	exonerate:protein2genome:local	gene	509654	510155	462	-	.	gene_id 1 ; Name=AFUB_064740-T-p1 ; gene_orientation + ; identity 69.78 ; similarity 78.42
Chr2	exonerate:protein2genome:local	cds	510089	510155	.	-	.
Chr2	exonerate:protein2genome:local	exon	510089	510155	.	-	.	insertions 0 ; deletions 0 ; identity 77.27 ; similarity 81.82
Chr2	exonerate:protein2genome:local	splice5	510087	510088	.	-	.	intron_id 1 ; splice_site "GG"
Chr2	exonerate:protein2genome:local	intron	510007	510088	.	-	.	intron_id 1
Chr2	exonerate:protein2genome:local	splice3	510007	510008	.	-	.	intron_id 0 ; splice_site "AG"
Chr2	exonerate:protein2genome:local	cds	509654	510006	.	-	.
Chr2	exonerate:protein2genome:local	exon	509654	510006	.	-	.	insertions 0 ; deletions 1 ; identity 68.38 ; similarity 77.78
Chr2	exonerate:protein2genome:local	similarity	509654	510155	462	-	.	alignment_id 1 ; Query AFUB_064740-T-p1 ; Align 510156 60 66 ; Align 510005 83 291 ; Align 509714 181 60
#AFUB_064810-T-p1	exonerate:protein2genome:local	similarity	103	489	503	.	.	alignment_id 1 ; Target Chr2 ; Align 103 2243575 32 ; Align 135 2243473 49 ; Align 184 2243257 47 ; Align 235 2243116 89 ; Align 324 2242846 40 ; Align 365 2242645 62 ; Align 428 2242459 34 ; Align 462 2242354 28
Chr2	exonerate:protein2genome:local	gene	2242270	2243574	503	-	.	gene_id 1 ; Name=AFUB_064810-T-p1 ; gene_orientation + ; identity 38.06 ; similarity 54.59
Chr2	exonerate:protein2genome:local	cds	2243326	2243574	.	-	.
Chr2	exonerate:protein2genome:local	exon	2243326	2243574	.	-	.	insertions 6 ; deletions 0 ; identity 32.93 ; similarity 52.44
Chr2	exonerate:protein2genome:local	splice5	2243324	2243325	.	-	.	intron_id 1 ; splice_site "GT"
Chr2	exonerate:protein2genome:local	intron	2243257	2243325	.	-	.	intron_id 1
Chr2	exonerate:protein2genome:local	splice3	2243257	2243258	.	-	.	intron_id 0 ; splice_site "CC"
Chr2	exonerate:protein2genome:local	cds	2242724	2243256	.	-	.
Chr2	exonerate:protein2genome:local	exon	2242724	2243256	.	-	.	insertions 3 ; deletions 4 ; identity 42.61 ; similarity 60.80
Chr2	exonerate:protein2genome:local	splice5	2242722	2242723	.	-	.	intron_id 2 ; splice_site "GC"
Chr2	exonerate:protein2genome:local	intron	2242646	2242723	.	-	.	intron_id 2
Chr2	exonerate:protein2genome:local	splice3	2242646	2242647	.	-	.	intron_id 1 ; splice_site "AG"
Chr2	exonerate:protein2genome:local	cds	2242270	2242645	.	-	.
Chr2	exonerate:protein2genome:local	exon	2242270	2242645	.	-	.	insertions 3 ; deletions 1 ; identity 34.68 ; similarity 46.77
Chr2	exonerate:protein2genome:local	similarity	2242270	2243574	503	-	.	alignment_id 1 ; Query AFUB_064810-T-p1 ; Align 2243575 103 96 ; Align 2243473 135 147 ; Align 2243257 184 141 ; Align 2243116 235 267 ; Align 2242846 324 120 ; Align 2242645 365 186 ; Align 2242459 428 102 ; Align 2242354 462 84
#AFUB_064750-T-p1	exonerate:protein2genome:local	similarity	267	559	441	.	.	alignment_id 1 ; Target Chr2 ; Align 267 1805874 52 ; Align 320 1805718 55 ; Align 377 1805553 5 ; Align 383 1805538 56 ; Align 439 1805346 101 ; Align 541 1804988 19
Chr2	exonerate:protein2genome:local	gene	1804931	1805873	441	-	.	gene_id 1 ; Name=AFUB_064750-T-p1 ; gene_orientation + ; identity 40.62 ; similarity 58.33
Chr2	exonerate:protein2genome:local	cds	1805370	1805873	.	-	.
Chr2	exonerate:protein2genome:local	exon	1805370	1805873	.	-	.	insertions 0 ; deletions 4 ; identity 39.05 ; similarity 60.36
Chr2	exonerate:protein2genome:local	splice5	1805368	1805369	.	-	.	intron_id 1 ; splice_site "GA"
Chr2	exonerate:protein2genome:local	intron	1805346	1805369	.	-	.	intron_id 1
Chr2	exonerate:protein2genome:local	splice3	1805346	1805347	.	-	.	intron_id 0 ; splice_site "AG"
Chr2	exonerate:protein2genome:local	cds	1805041	1805345	.	-	.
Chr2	exonerate:protein2genome:local	exon	1805041	1805345	.	-	.	insertions 0 ; deletions 0 ; identity 42.57 ; similarity 56.44
Chr2	exonerate:protein2genome:local	splice5	1805039	1805040	.	-	.	intron_id 2 ; splice_site "GT"
Chr2	exonerate:protein2genome:local	intron	1804989	1805040	.	-	.	intron_id 2
Chr2	exonerate:protein2genome:local	splice3	1804989	1804990	.	-	.	intron_id 1 ; splice_site "AG"
Chr2	exonerate:protein2genome:local	cds	1804931	1804988	.	-	.
Chr2	exonerate:protein2genome:local	exon	1804931	1804988	.	-	.	insertions 0 ; deletions 0 ; identity 42.11 ; similarity 52.63
Chr2	exonerate:protein2genome:local	similarity	1804931	1805873	441	-	.	alignment_id 1 ; Query AFUB_064750-T-p1 ; Align 1805874 267 156 ; Align 1805718 320 165 ; Align 1805553 377 15 ; Align 1805538 383 168 ; Align 1805346 439 303 ; Align 1804988 541 57
#AFUB_065050-T-p1	exonerate:protein2genome:local	similarity	2	294	908	.	.	alignment_id 1 ; Target Chr2 ; Align 2 2516759 86 ; Align 89 2517089 167 ; Align 256 2517639 17 ; Align 273 2517693 22
Chr2	exonerate:protein2genome:local	gene	2516759	2517758	908	+	.	gene_id 1 ; Name=AFUB_065050-T-p1 ; gene_orientation + ; identity 59.93 ; similarity 78.08
Chr2	exonerate:protein2genome:local	cds	2516759	2517018	.	+	.
Chr2	exonerate:protein2genome:local	exon	2516759	2517018	.	+	.	insertions 0 ; deletions 0 ; identity 66.28 ; similarity 74.42
Chr2	exonerate:protein2genome:local	splice5	2517019	2517020	.	+	.	intron_id 1 ; splice_site "GT"
Chr2	exonerate:protein2genome:local	intron	2517019	2517087	.	+	.	intron_id 1
Chr2	exonerate:protein2genome:local	splice3	2517086	2517087	.	+	.	intron_id 0 ; splice_site "AG"
Chr2	exonerate:protein2genome:local	cds	2517088	2517589	.	+	.
Chr2	exonerate:protein2genome:local	exon	2517088	2517589	.	+	.	insertions 0 ; deletions 0 ; identity 58.33 ; similarity 79.17
Chr2	exonerate:protein2genome:local	splice5	2517590	2517591	.	+	.	intron_id 2 ; splice_site "GT"
Chr2	exonerate:protein2genome:local	intron	2517590	2517638	.	+	.	intron_id 2
Chr2	exonerate:protein2genome:local	splice3	2517637	2517638	.	+	.	intron_id 1 ; splice_site "AG"
Chr2	exonerate:protein2genome:local	cds	2517639	2517758	.	+	.
Chr2	exonerate:protein2genome:local	exon	2517639	2517758	.	+	.	insertions 3 ; deletions 0 ; identity 53.85 ; similarity 82.05
Chr2	exonerate:protein2genome:local	similarity	2516759	2517758	908	+	.	alignment_id 1 ; Query AFUB_065050-T-p1 ; Align 2516759 2 258 ; Align 2517089 89 501 ; Align 2517639 256 51 ; Align 2517693 273 66
#AFUB_064740-T-p1	exonerate:protein2genome:local	similarity	32	197	426	.	.	alignment_id 1 ; Target Chr2 ; Align 32 993859 15 ; Align 47 994109 57 ; Align 104 994383 35 ; Align 140 994557 27 ; Align 167 994644 22 ; Align 189 994713 9
Chr2	exonerate:protein2genome:local	gene	993859	994739	426	+	.	gene_id 1 ; Name=AFUB_064740-T-p1 ; gene_orientation + ; identity 60.61 ; similarity 73.94
Chr2	exonerate:protein2genome:local	cds	993859	993903	.	+	.
Chr2	exonerate:protein2genome:local	exon	993859	993903	.	+	.	insertions 0 ; deletions 0 ; identity 43.75 ; similarity 62.50
Chr2	exonerate:protein2genome:local	splice5	993904	993905	.	+	.	intron_id 1 ; splice_site "GT"
Chr2	exonerate:protein2genome:local	intron	993904	994108	.	+	.	intron_id 1
Chr2	exonerate:protein2genome:local	splice3	994107	994108	.	+	.	intron_id 0 ; splice_site "CA"
Chr2	exonerate:protein2genome:local	cds	994109	994279	.	+	.
Chr2	exonerate:protein2genome:local	exon	994109	994279	.	+	.	insertions 0 ; deletions 0 ; identity 62.07 ; similarity 72.41
Chr2	exonerate:protein2genome:local	splice5	994280	994281	.	+	.	intron_id 2 ; splice_site "GT"
Chr2	exonerate:protein2genome:local	intron	994280	994382	.	+	.	intron_id 2
Chr2	exonerate:protein2genome:local	splice3	994381	994382	.	+	.	intron_id 1 ; splice_site "AG"
Chr2	exonerate:protein2genome:local	cds	994383	994489	.	+	.
Chr2	exonerate:protein2genome:local	exon	994383	994489	.	+	.	insertions 0 ; deletions 0 ; identity 71.43 ; similarity 88.57
Chr2	exonerate:protein2genome:local	splice5	994490	994491	.	+	.	intron_id 3 ; splice_site "GT"
Chr2	exonerate:protein2genome:local	intron	994490	994555	.	+	.	intron_id 3
Chr2	exonerate:protein2genome:local	splice3	994554	994555	.	+	.	intron_id 2 ; splice_site "AG"
Chr2	exonerate:protein2genome:local	cds	994556	994739	.	+	.
Chr2	exonerate:protein2genome:local	exon	994556	994739	.	+	.	insertions 9 ; deletions 0 ; identity 56.90 ; similarity 68.97
Chr2	exonerate:protein2genome:local	similarity	993859	994739	426	+	.	alignment_id 1 ; Query AFUB_064740-T-p1 ; Align 993859 32 45 ; Align 994109 47 171 ; Align 994383 104 105 ; Align 994557 140 81 ; Align 994644 167 66 ; Align 994713 189 27
#AFUB_065140-T-p1	exonerate:protein2genome:local	similarity	27	184	322	.	.	alignment_id 1 ; Target Chr2 ; Align 27 4105507 31 ; Align 58 4105706 4 ; Align 63 4105718 73 ; Align 140 4105937 45
Chr2	exonerate:protein2genome:local	gene	4105507	4106071	322	+	.	gene_id 1 ; Name=AFUB_065140-T-p1 ; gene_orientation + ; identity 49.02 ; similarity 70.59
Chr2	exonerate:protein2genome:local	cds	4105507	4105599	.	+	.
Chr2	exonerate:protein2genome:local	exon	4105507	4105599	.	+	.	insertions 0 ; deletions 0 ; identity 53.12 ; similarity 78.12
Chr2	exonerate:protein2genome:local	splice5	4105600	4105601	.	+	.	intron_id 1 ; splice_site "GT"
Chr2	exonerate:protein2genome:local	intron	4105600	4105705	.	+	.	intron_id 1
Chr2	exonerate:protein2genome:local	splice3	4105704	4105705	.	+	.	intron_id 0 ; splice_site "AG"
Chr2	exonerate:protein2genome:local	cds	4105706	4106071	.	+	.
Chr2	exonerate:protein2genome:local	exon	4105706	4106071	.	+	.	insertions 0 ; deletions 5 ; identity 48.36 ; similarity 68.85
Chr2	exonerate:protein2genome:local	similarity	4105507	4106071	322	+	.	alignment_id 1 ; Query AFUB_065140-T-p1 ; Align 4105507 27 93 ; Align 4105706 58 12 ; Align 4105718 63 219 ; Align 4105937 140 135
#AFUB_065270-T-p1	exonerate:protein2genome:local	similarity	197	522	494	.	.	alignment_id 1 ; Target Chr2 ; Align 197 162435 54 ; Align 252 162597 3 ; Align 256 162606 33 ; Align 289 162708 20 ; Align 310 162768 41 ; Align 351 162897 56 ; Align 408 163065 27 ; Align 435 163215 88
Chr2	exonerate:protein2genome:local	gene	162435	163478	494	+	.	gene_id 1 ; Name=AFUB_065270-T-p1 ; gene_orientation + ; identity 40.06 ; similarity 58.39
Chr2	exonerate:protein2genome:local	cds	162435	163145	.	+	.
Chr2	exonerate:protein2genome:local	exon	162435	163145	.	+	.	insertions 9 ; deletions 4 ; identity 39.57 ; similarity 57.87
Chr2	exonerate:protein2genome:local	splice5	163146	163147	.	+	.	intron_id 1 ; splice_site "GT"
Chr2	exonerate:protein2genome:local	intron	163146	163214	.	+	.	intron_id 1
Chr2	exonerate:protein2genome:local	splice3	163213	163214	.	+	.	intron_id 0 ; splice_site "AG"
Chr2	exonerate:protein2genome:local	cds	163215	163478	.	+	.
Chr2	exonerate:protein2genome:local	exon	163215	163478	.	+	.	insertions 0 ; deletions 0 ; identity 40.91 ; similarity 59.09
Chr2	exonerate:protein2genome:local	similarity	162435	163478	494	+	.	alignment_id 1 ; Query AFUB_065270-T-p1 ; Align 162435 197 162 ; Align 162597 252 9 ; Align 162606 256 99 ; Align 162708 289 60 ; Align 162768 310 123 ; Align 162897 351 168 ; Align 163065 408 81 ; Align 163215 435 264
#AFUB_065270-T-p1	exonerate:protein2genome:local	similarity	196	483	323	.	.	alignment_id 2 ; Target Chr2 ; Align 196 4136855 54 ; Align 252 4137017 72 ; Align 325 4137233 83 ; Align 408 4137491 76
Chr2	exonerate:protein2genome:local	gene	4136855	4137718	323	+	.	gene_id 2 ; Name=AFUB_065270-T-p1 ; gene_orientation . ; identity 32.63 ; similarity 50.88
Chr2	exonerate:protein2genome:local	cds	4136855	4137718	.	+	.
Chr2	exonerate:protein2genome:local	exon	4136855	4137718	.	+	.	insertions 9 ; deletions 3 ; identity 32.63 ; similarity 50.88
Chr2	exonerate:protein2genome:local	similarity	4136855	4137718	323	+	.	alignment_id 2 ; Query AFUB_065270-T-p1 ; Align 4136855 196 162 ; Align 4137017 252 216 ; Align 4137233 325 249 ; Align 4137491 408 228
#AFUB_064750-T-p1	exonerate:protein2genome:local	similarity	276	603	625	.	.	alignment_id 1 ; Target Chr2 ; Align 276 2755459 99 ; Align 376 2755756 5 ; Align 384 2755771 35 ; Align 419 2755879 27 ; Align 446 2755966 33 ; Align 480 2756126 35 ; Align 516 2756724 39 ; Align 555 2756844 2 ; Align 558 2756917 2 ; Align 561 2756923 43
Chr2	exonerate:protein2genome:local	gene	2755459	2757051	625	+	.	gene_id 1 ; Name=AFUB_064750-T-p1 ; gene_orientation + ; identity 49.69 ; similarity 67.50
Chr2	exonerate:protein2genome:local	cds	2755459	2756065	.	+	.
Chr2	exonerate:protein2genome:local	exon	2755459	2756065	.	+	.	insertions 9 ; deletions 4 ; identity 50.25 ; similarity 66.83
Chr2	exonerate:protein2genome:local	splice5	2756066	2756067	.	+	.	intron_id 1 ; splice_site "GT"
Chr2	exonerate:protein2genome:local	intron	2756066	2756123	.	+	.	intron_id 1
Chr2	exonerate:protein2genome:local	splice3	2756122	2756123	.	+	.	intron_id 0 ; splice_site "AG"
Chr2	exonerate:protein2genome:local	cds	2756124	2756231	.	+	.
Chr2	exonerate:protein2genome:local	exon	2756124	2756231	.	+	.	insertions 0 ; deletions 0 ; identity 54.29 ; similarity 80.00
Chr2	exonerate:protein2genome:local	splice5	2756232	2756233	.	+	.	intron_id 2 ; splice_site "GT"
Chr2	exonerate:protein2genome:local	intron	2756232	2756721	.	+	.	intron_id 2
Chr2	exonerate:protein2genome:local	splice3	2756720	2756721	.	+	.	intron_id 1 ; splice_site "AG"
Chr2	exonerate:protein2genome:local	cds	2756722	2756850	.	+	.
Chr2	exonerate:protein2genome:local	exon	2756722	2756850	.	+	.	insertions 3 ; deletions 0 ; identity 56.10 ; similarity 73.17
Chr2	exonerate:protein2genome:local	splice5	2756851	2756852	.	+	.	intron_id 3 ; splice_site "GT"
Chr2	exonerate:protein2genome:local	intron	2756851	2756914	.	+	.	intron_id 3
Chr2	exonerate:protein2genome:local	splice3	2756913	2756914	.	+	.	intron_id 2 ; splice_site "AG"
Chr2	exonerate:protein2genome:local	cds	2756915	2757051	.	+	.
Chr2	exonerate:protein2genome:local	exon	2756915	2757051	.	+	.	insertions 0 ; deletions 1 ; identity 37.78 ; similarity 55.56
Chr2	exonerate:protein2genome:local	similarity	2755459	2757051	625	+	.	alignment_id 1 ; Query AFUB_064750-T-p1 ; Align 2755459 276 297 ; Align 2755756 376 15 ; Align 2755771 384 105 ; Align 2755879 419 81 ; Align 2755966 446 99 ; Align 2756126 480 105 ; Align 2756724 516 117 ; Align 2756844 555 6 ; Align 2756917 558 6 ; Align 2756923 561 129
#AFUB_064860-T-p1	exonerate:protein2genome:local	similarity	354	731	1015	.	.	alignment_id 1 ; Target Chr2 ; Align 354 59675 102 ; Align 456 59984 58 ; Align 514 60161 123 ; Align 637 60533 95
Chr2	exonerate:protein2genome:local	gene	59675	60817	1015	+	.	gene_id 1 ; Name=AFUB_064860-T-p1 ; gene_orientation . ; identity 53.70 ; similarity 73.28
Chr2	exonerate:protein2genome:local	cds	59675	60817	.	+	.
Chr2	exonerate:protein2genome:local	exon	59675	60817	.	+	.	insertions 9 ; deletions 0 ; identity 53.70 ; similarity 73.28
Chr2	exonerate:protein2genome:local	similarity	59675	60817	1015	+	.	alignment_id 1 ; Query AFUB_064860-T-p1 ; Align 59675 354 306 ; Align 59984 456 174 ; Align 60161 514 369 ; Align 60533 637 285
#AFUB_064750-T-p1	exonerate:protein2genome:local	similarity	278	553	405	.	.	alignment_id 1 ; Target Chr1 ; Align 278 1869953 67 ; Align 345 1869749 30 ; Align 377 1869659 4 ; Align 383 1869647 171
Chr1	exonerate:protein2genome:local	gene	1869134	1869952	405	-	.	gene_id 1 ; Name=AFUB_064750-T-p1 ; gene_orientation . ; identity 41.54 ; similarity 56.62
Chr1	exonerate:protein2genome:local	cds	1869134	1869952	.	-	.
Chr1	exonerate:protein2genome:local	exon	1869134	1869952	.	-	.	insertions 3 ; deletions 4 ; identity 41.54 ; similarity 56.62
Chr1	exonerate:protein2genome:local	similarity	1869134	1869952	405	-	.	alignment_id 1 ; Query AFUB_064750-T-p1 ; Align 1869953 278 201 ; Align 1869749 345 90 ; Align 1869659 377 12 ; Align 1869647 383 513
#AFUB_064810-T-p1	exonerate:protein2genome:local	similarity	38	359	584	.	.	alignment_id 1 ; Target Chr1 ; Align 38 4285184 24 ; Align 63 4285057 39 ; Align 103 4284899 95 ; Align 198 4284559 95 ; Align 293 4284268 32 ; Align 325 4284169 35
Chr1	exonerate:protein2genome:local	gene	4284064	4285183	584	-	.	gene_id 1 ; Name=AFUB_064810-T-p1 ; gene_orientation + ; identity 42.81 ; similarity 64.38
Chr1	exonerate:protein2genome:local	cds	4285110	4285183	.	-	.
Chr1	exonerate:protein2genome:local	exon	4285110	4285183	.	-	.	insertions 0 ; deletions 0 ; identity 50.00 ; similarity 75.00
Chr1	exonerate:protein2genome:local	splice5	4285108	4285109	.	-	.	intron_id 1 ; splice_site "GT"
Chr1	exonerate:protein2genome:local	intron	4285058	4285109	.	-	.	intron_id 1
Chr1	exonerate:protein2genome:local	splice3	4285058	4285059	.	-	.	intron_id 0 ; splice_site "AG"
Chr1	exonerate:protein2genome:local	cds	4284938	4285057	.	-	.
Chr1	exonerate:protein2genome:local	exon	4284938	4285057	.	-	.	insertions 0 ; deletions 0 ; identity 30.77 ; similarity 53.85
Chr1	exonerate:protein2genome:local	splice5	4284936	4284937	.	-	.	intron_id 2 ; splice_site "GT"
Chr1	exonerate:protein2genome:local	intron	4284900	4284937	.	-	.	intron_id 2
Chr1	exonerate:protein2genome:local	splice3	4284900	4284901	.	-	.	intron_id 1 ; splice_site "CC"
Chr1	exonerate:protein2genome:local	cds	4284614	4284899	.	-	.
Chr1	exonerate:protein2genome:local	exon	4284614	4284899	.	-	.	insertions 0 ; deletions 0 ; identity 48.96 ; similarity 69.79
Chr1	exonerate:protein2genome:local	splice5	4284612	4284613	.	-	.	intron_id 3 ; splice_site "GT"
Chr1	exonerate:protein2genome:local	intron	4284559	4284613	.	-	.	intron_id 3
Chr1	exonerate:protein2genome:local	splice3	4284559	4284560	.	-	.	intron_id 2 ; splice_site "AG"
Chr1	exonerate:protein2genome:local	cds	4284064	4284558	.	-	.
Chr1	exonerate:protein2genome:local	exon	4284064	4284558	.	-	.	insertions 9 ; deletions 0 ; identity 40.74 ; similarity 62.35
Chr1	exonerate:protein2genome:local	similarity	4284064	4285183	584	-	.	alignment_id 1 ; Query AFUB_064810-T-p1 ; Align 4285184 38 72 ; Align 4285057 63 117 ; Align 4284899 103 285 ; Align 4284559 198 285 ; Align 4284268 293 96 ; Align 4284169 325 105
#AFUB_065270-T-p1	exonerate:protein2genome:local	similarity	41	525	1744	.	.	alignment_id 1 ; Target Chr1 ; Align 41 33414 29 ; Align 71 33268 422 ; Align 494 31944 32
Chr1	exonerate:protein2genome:local	gene	31848	33413	1744	-	.	gene_id 1 ; Name=AFUB_065270-T-p1 ; gene_orientation + ; identity 67.08 ; similarity 82.61
Chr1	exonerate:protein2genome:local	cds	33326	33413	.	-	.
Chr1	exonerate:protein2genome:local	exon	33326	33413	.	-	.	insertions 0 ; deletions 0 ; identity 65.52 ; similarity 82.76
Chr1	exonerate:protein2genome:local	splice5	33324	33325	.	-	.	intron_id 1 ; splice_site "GT"
Chr1	exonerate:protein2genome:local	intron	33270	33325	.	-	.	intron_id 1
Chr1	exonerate:protein2genome:local	splice3	33270	33271	.	-	.	intron_id 0 ; splice_site "AG"
Chr1	exonerate:protein2genome:local	cds	32000	33269	.	-	.
Chr1	exonerate:protein2genome:local	exon	32000	33269	.	-	.	insertions 0 ; deletions 0 ; identity 66.59 ; similarity 81.99
Chr1	exonerate:protein2genome:local	splice5	31998	31999	.	-	.	intron_id 2 ; splice_site "GT"
Chr1	exonerate:protein2genome:local	intron	31945	31999	.	-	.	intron_id 2
Chr1	exonerate:protein2genome:local	splice3	31945	31946	.	-	.	intron_id 1 ; splice_site "AG"
Chr1	exonerate:protein2genome:local	cds	31848	31944	.	-	.
Chr1	exonerate:protein2genome:local	exon	31848	31944	.	-	.	insertions 0 ; deletions 0 ; identity 75.00 ; similarity 90.62
Chr1	exonerate:protein2genome:local	similarity	31848	33413	1744	-	.	alignment_id 1 ; Query AFUB_065270-T-p1 ; Align 33414 41 87 ; Align 33268 71 1266 ; Align 31944 494 96
#AFUB_064910-T-p1	exonerate:protein2genome:local	similarity	11	181	460	.	.	alignment_id 1 ; Target Chr1 ; Align 11 1849458 23 ; Align 35 1849577 17 ; Align 53 1849690 98 ; Align 152 1849984 30
Chr1	exonerate:protein2genome:local	gene	1849458	1850073	460	+	.	gene_id 1 ; Name=AFUB_064910-T-p1 ; gene_orientation + ; identity 57.74 ; similarity 75.60
Chr1	exonerate:protein2genome:local	cds	1849458	1849528	.	+	.
Chr1	exonerate:protein2genome:local	exon	1849458	1849528	.	+	.	insertions 0 ; deletions 0 ; identity 56.52 ; similarity 82.61
Chr1	exonerate:protein2genome:local	splice5	1849529	1849530	.	+	.	intron_id 1 ; splice_site "GT"
Chr1	exonerate:protein2genome:local	intron	1849529	1849575	.	+	.	intron_id 1
Chr1	exonerate:protein2genome:local	splice3	1849574	1849575	.	+	.	intron_id 0 ; splice_site "AG"
Chr1	exonerate:protein2genome:local	cds	1849576	1849629	.	+	.
Chr1	exonerate:protein2genome:local	exon	1849576	1849629	.	+	.	insertions 0 ; deletions 0 ; identity 88.24 ; similarity 94.12
Chr1	exonerate:protein2genome:local	splice5	1849630	1849631	.	+	.	intron_id 2 ; splice_site "GT"
Chr1	exonerate:protein2genome:local	intron	1849630	1849688	.	+	.	intron_id 2
Chr1	exonerate:protein2genome:local	splice3	1849687	1849688	.	+	.	intron_id 1 ; splice_site "AG"
Chr1	exonerate:protein2genome:local	cds	1849689	1850073	.	+	.
Chr1	exonerate:protein2genome:local	exon	1849689	1850073	.	+	.	insertions 0 ; deletions 1 ; identity 53.91 ; similarity 71.88
Chr1	exonerate:protein2genome:local	similarity	1849458	1850073	460	+	.	alignment_id 1 ; Query AFUB_064910-T-p1 ; Align 1849458 11 69 ; Align 1849577 35 51 ; Align 1849690 53 294 ; Align 1849984 152 90
#AFUB_064910-T-p1	exonerate:protein2genome:local	similarity	243	338	297	.	.	alignment_id 2 ; Target Chr1 ; Align 243 1850221 96
Chr1	exonerate:protein2genome:local	gene	1850221	1850508	297	+	.	gene_id 2 ; Name=AFUB_064910-T-p1 ; gene_orientation . ; identity 66.67 ; similarity 78.12
Chr1	exonerate:protein2genome:local	cds	1850221	1850508	.	+	.
Chr1	exonerate:protein2genome:local	exon	1850221	1850508	.	+	.	insertions 0 ; deletions 0 ; identity 66.67 ; similarity 78.12
Chr1	exonerate:protein2genome:local	similarity	1850221	1850508	297	+	.	alignment_id 2 ; Query AFUB_064910-T-p1 ; Align 1850221 243 288
#AFUB_065270-T-p1	exonerate:protein2genome:local	similarity	64	321	301	.	.	alignment_id 1 ; Target Chr1 ; Align 64 1127381 130 ; Align 195 1127847 53 ; Align 248 1128009 74
Chr1	exonerate:protein2genome:local	gene	1127381	1128230	301	+	.	gene_id 1 ; Name=AFUB_065270-T-p1 ; gene_orientation + ; identity 33.07 ; similarity 46.30
Chr1	exonerate:protein2genome:local	cds	1127381	1127772	.	+	.
Chr1	exonerate:protein2genome:local	exon	1127381	1127772	.	+	.	insertions 0 ; deletions 0 ; identity 27.69 ; similarity 42.31
Chr1	exonerate:protein2genome:local	splice5	1127773	1127774	.	+	.	intron_id 1 ; splice_site "GT"
Chr1	exonerate:protein2genome:local	intron	1127773	1127845	.	+	.	intron_id 1
Chr1	exonerate:protein2genome:local	splice3	1127844	1127845	.	+	.	intron_id 0 ; splice_site "AG"
Chr1	exonerate:protein2genome:local	cds	1127846	1128230	.	+	.
Chr1	exonerate:protein2genome:local	exon	1127846	1128230	.	+	.	insertions 3 ; deletions 0 ; identity 38.58 ; similarity 50.39
Chr1	exonerate:protein2genome:local	similarity	1127381	1128230	301	+	.	alignment_id 1 ; Query AFUB_065270-T-p1 ; Align 1127381 64 390 ; Align 1127847 195 159 ; Align 1128009 248 222
#AFUB_065140-T-p1	exonerate:protein2genome:local	similarity	20	135	287	.	.	alignment_id 1 ; Target Chr1 ; Align 20 723623 43 ; Align 64 723752 72
Chr1	exonerate:protein2genome:local	gene	723623	723967	287	+	.	gene_id 1 ; Name=AFUB_065140-T-p1 ; gene_orientation . ; identity 50.43 ; similarity 73.04
Chr1	exonerate:protein2genome:local	cds	723623	723967	.	+	.
Chr1	exonerate:protein2genome:local	exon	723623	723967	.	+	.	insertions 0 ; deletions 1 ; identity 50.43 ; similarity 73.04
Chr1	exonerate:protein2genome:local	similarity	723623	723967	287	+	.	alignment_id 1 ; Query AFUB_065140-T-p1 ; Align 723623 20 129 ; Align 723752 64 216
#AFUB_064960-T-p1	exonerate:protein2genome:local	similarity	10	249	917	.	.	alignment_id 1 ; Target Chr1 ; Align 10 3401204 101 ; Align 111 3401563 127 ; Align 239 3401944 11
Chr1	exonerate:protein2genome:local	gene	3401204	3401976	917	+	.	gene_id 1 ; Name=AFUB_064960-T-p1 ; gene_orientation + ; identity 71.13 ; similarity 83.68
Chr1	exonerate:protein2genome:local	cds	3401204	3401506	.	+	.
Chr1	exonerate:protein2genome:local	exon	3401204	3401506	.	+	.	insertions 0 ; deletions 0 ; identity 74.51 ; similarity 87.25
Chr1	exonerate:protein2genome:local	splice5	3401507	3401508	.	+	.	intron_id 1 ; splice_site "GT"
Chr1	exonerate:protein2genome:local	intron	3401507	3401562	.	+	.	intron_id 1
Chr1	exonerate:protein2genome:local	splice3	3401561	3401562	.	+	.	intron_id 0 ; splice_site "AG"
Chr1	exonerate:protein2genome:local	cds	3401563	3401976	.	+	.
Chr1	exonerate:protein2genome:local	exon	3401563	3401976	.	+	.	insertions 0 ; deletions 1 ; identity 68.12 ; similarity 81.16
Chr1	exonerate:protein2genome:local	similarity	3401204	3401976	917	+	.	alignment_id 1 ; Query AFUB_064960-T-p1 ; Align 3401204 10 303 ; Align 3401563 111 381 ; Align 3401944 239 33
#AFUB_065410-T-p1	exonerate:protein2genome:local	similarity	914	1156	284	.	.	alignment_id 1 ; Target Chr1 ; Align 914 669057 26 ; Align 940 669138 10 ; Align 951 669168 111 ; Align 1063 669501 60 ; Align 1123 669684 34
Chr1	exonerate:protein2genome:local	gene	669057	669785	284	+	.	gene_id 1 ; Name=AFUB_065410-T-p1 ; gene_orientation . ; identity 31.12 ; similarity 51.87
Chr1	exonerate:protein2genome:local	cds	669057	669785	.	+	.
Chr1	exonerate:protein2genome:local	exon	669057	669785	.	+	.	insertions 6 ; deletions 2 ; identity 31.12 ; similarity 51.87
Chr1	exonerate:protein2genome:local	similarity	669057	669785	284	+	.	alignment_id 1 ; Query AFUB_065410-T-p1 ; Align 669057 914 78 ; Align 669138 940 30 ; Align 669168 951 333 ; Align 669501 1063 180 ; Align 669684 1123 102
#AFUB_064750-T-p1	exonerate:protein2genome:local	similarity	278	557	350	.	.	alignment_id 1 ; Target Chr1 ; Align 278 4302000 47 ; Align 325 4302144 16 ; Align 341 4302198 70 ; Align 412 4302483 59 ; Align 473 4302660 85
Chr1	exonerate:protein2genome:local	gene	4302000	4302914	350	+	.	gene_id 1 ; Name=AFUB_064750-T-p1 ; gene_orientation + ; identity 36.82 ; similarity 54.51
Chr1	exonerate:protein2genome:local	cds	4302000	4302409	.	+	.
Chr1	exonerate:protein2genome:local	exon	4302000	4302409	.	+	.	insertions 9 ; deletions 0 ; identity 43.61 ; similarity 58.65
Chr1	exonerate:protein2genome:local	splice5	4302410	4302411	.	+	.	intron_id 1 ; splice_site "GT"
Chr1	exonerate:protein2genome:local	intron	4302410	4302481	.	+	.	intron_id 1
Chr1	exonerate:protein2genome:local	splice3	4302480	4302481	.	+	.	intron_id 0 ; splice_site "AG"
Chr1	exonerate:protein2genome:local	cds	4302482	4302914	.	+	.
Chr1	exonerate:protein2genome:local	exon	4302482	4302914	.	+	.	insertions 0 ; deletions 2 ; identity 30.56 ; similarity 50.69
Chr1	exonerate:protein2genome:local	similarity	4302000	4302914	350	+	.	alignment_id 1 ; Query AFUB_064750-T-p1 ; Align 4302000 278 141 ; Align 4302144 325 48 ; Align 4302198 341 210 ; Align 4302483 412 177 ; Align 4302660 473 255
#AFUB_064750-T-p1	exonerate:protein2genome:local	similarity	280	566	324	.	.	alignment_id 2 ; Target Chr1 ; Align 280 4107331 64 ; Align 344 4107526 31 ; Align 377 4107619 4 ; Align 383 4107631 51 ; Align 434 4107790 55 ; Align 489 4108011 78
Chr1	exonerate:protein2genome:local	gene	4107331	4108244	324	+	.	gene_id 2 ; Name=AFUB_064750-T-p1 ; gene_orientation + ; identity 35.69 ; similarity 54.42
Chr1	exonerate:protein2genome:local	cds	4107331	4107954	.	+	.
Chr1	exonerate:protein2genome:local	exon	4107331	4107954	.	+	.	insertions 9 ; deletions 4 ; identity 33.50 ; similarity 51.46
Chr1	exonerate:protein2genome:local	splice5	4107955	4107956	.	+	.	intron_id 1 ; splice_site "GT"
Chr1	exonerate:protein2genome:local	intron	4107955	4108010	.	+	.	intron_id 1
Chr1	exonerate:protein2genome:local	splice3	4108009	4108010	.	+	.	intron_id 0 ; splice_site "AG"
Chr1	exonerate:protein2genome:local	cds	4108011	4108244	.	+	.
Chr1	exonerate:protein2genome:local	exon	4108011	4108244	.	+	.	insertions 0 ; deletions 0 ; identity 42.31 ; similarity 62.82
Chr1	exonerate:protein2genome:local	similarity	4107331	4108244	324	+	.	alignment_id 2 ; Query AFUB_064750-T-p1 ; Align 4107331 280 192 ; Align 4107526 344 93 ; Align 4107619 377 12 ; Align 4107631 383 153 ; Align 4107790 434 165 ; Align 4108011 489 234
#AFUB_064750-T-p1	exonerate:protein2genome:local	similarity	453	577	284	.	.	alignment_id 3 ; Target Chr1 ; Align 453 2686688 125
Chr1	exonerate:protein2genome:local	gene	2686688	2687062	284	+	.	gene_id 3 ; Name=AFUB_064750-T-p1 ; gene_orientation . ; identity 43.20 ; similarity 64.00
Chr1	exonerate:protein2genome:local	cds	2686688	2687062	.	+	.
Chr1	exonerate:protein2genome:local	exon	2686688	2687062	.	+	.	insertions 0 ; deletions 0 ; identity 43.20 ; similarity 64.00
Chr1	exonerate:protein2genome:local	similarity	2686688	2687062	284	+	.	alignment_id 3 ; Query AFUB_064750-T-p1 ; Align 2686688 453 375
#AFUB_064750-T-p1	exonerate:protein2genome:local	similarity	276	444	271	.	.	alignment_id 4 ; Target Chr1 ; Align 276 2686145 65 ; Align 341 2686346 5 ; Align 346 2686364 29 ; Align 376 2686451 5 ; Align 384 2686466 61
Chr1	exonerate:protein2genome:local	gene	2686145	2686648	271	+	.	gene_id 4 ; Name=AFUB_064750-T-p1 ; gene_orientation . ; identity 44.85 ; similarity 64.85
Chr1	exonerate:protein2genome:local	cds	2686145	2686648	.	+	.
Chr1	exonerate:protein2genome:local	exon	2686145	2686648	.	+	.	insertions 9 ; deletions 4 ; identity 44.85 ; similarity 64.85
Chr1	exonerate:protein2genome:local	similarity	2686145	2686648	271	+	.	alignment_id 4 ; Query AFUB_064750-T-p1 ; Align 2686145 276 195 ; Align 2686346 341 15 ; Align 2686364 346 87 ; Align 2686451 376 15 ; Align 2686466 384 183
#AFUB_064140-T-p1	exonerate:protein2genome:local	similarity	277	397	350	.	.	alignment_id 1 ; Target Chr8 ; Align 277 1428587 64 ; Align 341 1428784 2 ; Align 343 1428793 55
Chr8	exonerate:protein2genome:local	gene	1428587	1428957	350	+	.	gene_id 1 ; Name=AFUB_064140-T-p1 ; gene_orientation . ; identity 63.64 ; similarity 78.51
Chr8	exonerate:protein2genome:local	cds	1428587	1428957	.	+	.
Chr8	exonerate:protein2genome:local	exon	1428587	1428957	.	+	.	insertions 3 ; deletions 0 ; identity 63.64 ; similarity 78.51 ; frameshifts 5
Chr8	exonerate:protein2genome:local	similarity	1428587	1428957	350	+	.	alignment_id 1 ; Query AFUB_064140-T-p1 ; Align 1428587 277 192 ; Align 1428784 341 6 ; Align 1428793 343 165
#AFUB_064140-T-p1	exonerate:protein2genome:local	similarity	92	399	668	.	.	alignment_id 1 ; Target Chr6 ; Align 92 900775 139 ; Align 231 900355 41 ; Align 277 900232 30 ; Align 308 900065 92
Chr6	exonerate:protein2genome:local	gene	899789	900774	668	-	.	gene_id 1 ; Name=AFUB_064140-T-p1 ; gene_orientation + ; identity 45.36 ; similarity 66.56
Chr6	exonerate:protein2genome:local	cds	900141	900774	.	-	.
Chr6	exonerate:protein2genome:local	exon	900141	900774	.	-	.	insertions 3 ; deletions 5 ; identity 44.29 ; similarity 64.76
Chr6	exonerate:protein2genome:local	splice5	900139	900140	.	-	.	intron_id 1 ; splice_site "GT"
Chr6	exonerate:protein2genome:local	intron	900067	900140	.	-	.	intron_id 1
Chr6	exonerate:protein2genome:local	splice3	900067	900068	.	-	.	intron_id 0 ; splice_site "AG"
Chr6	exonerate:protein2genome:local	cds	899789	900066	.	-	.
Chr6	exonerate:protein2genome:local	exon	899789	900066	.	-	.	insertions 0 ; deletions 0 ; identity 47.83 ; similarity 70.65
Chr6	exonerate:protein2genome:local	similarity	899789	900774	668	-	.	alignment_id 1 ; Query AFUB_064140-T-p1 ; Align 900775 92 417 ; Align 900355 231 123 ; Align 900232 277 90 ; Align 900065 308 276
#AFUB_064360-T-p1	exonerate:protein2genome:local	similarity	80	220	293	.	.	alignment_id 1 ; Target Chr6 ; Align 80 403026 58 ; Align 140 403200 27 ; Align 168 403281 53
Chr6	exonerate:protein2genome:local	gene	403026	403439	293	+	.	gene_id 1 ; Name=AFUB_064360-T-p1 ; gene_orientation . ; identity 44.93 ; similarity 61.59
Chr6	exonerate:protein2genome:local	cds	403026	403439	.	+	.
Chr6	exonerate:protein2genome:local	exon	403026	403439	.	+	.	insertions 0 ; deletions 3 ; identity 44.93 ; similarity 61.59
Chr6	exonerate:protein2genome:local	similarity	403026	403439	293	+	.	alignment_id 1 ; Query AFUB_064360-T-p1 ; Align 403026 80 174 ; Align 403200 140 81 ; Align 403281 168 159
#AFUB_064140-T-p1	exonerate:protein2genome:local	similarity	20	269	414	.	.	alignment_id 1 ; Target Chr6 ; Align 20 127475 150 ; Align 170 127931 43 ; Align 213 128066 16 ; Align 229 128117 41
Chr6	exonerate:protein2genome:local	gene	127475	128239	414	+	.	gene_id 1 ; Name=AFUB_064140-T-p1 ; gene_orientation . ; identity 38.80 ; similarity 58.00
Chr6	exonerate:protein2genome:local	cds	127475	128239	.	+	.
Chr6	exonerate:protein2genome:local	exon	127475	128239	.	+	.	insertions 15 ; deletions 0 ; identity 38.80 ; similarity 58.00
Chr6	exonerate:protein2genome:local	similarity	127475	128239	414	+	.	alignment_id 1 ; Query AFUB_064140-T-p1 ; Align 127475 20 450 ; Align 127931 170 129 ; Align 128066 213 48 ; Align 128117 229 123
#AFUB_064140-T-p1	exonerate:protein2genome:local	similarity	277	398	362	.	.	alignment_id 2 ; Target Chr6 ; Align 277 128246 122
Chr6	exonerate:protein2genome:local	gene	128246	128611	362	+	.	gene_id 2 ; Name=AFUB_064140-T-p1 ; gene_orientation . ; identity 56.56 ; similarity 74.59
Chr6	exonerate:protein2genome:local	cds	128246	128611	.	+	.
Chr6	exonerate:protein2genome:local	exon	128246	128611	.	+	.	insertions 0 ; deletions 0 ; identity 56.56 ; similarity 74.59
Chr6	exonerate:protein2genome:local	similarity	128246	128611	362	+	.	alignment_id 2 ; Query AFUB_064140-T-p1 ; Align 128246 277 366
#AFUB_064690-T-p1	exonerate:protein2genome:local	similarity	1	177	899	.	.	alignment_id 1 ; Target Chr4 ; Align 1 1730779 177
Chr4	exonerate:protein2genome:local	gene	1730248	1730778	899	-	.	gene_id 1 ; Name=AFUB_064690-T-p1 ; gene_orientation . ; identity 100.00 ; similarity 100.00
Chr4	exonerate:protein2genome:local	cds	1730248	1730778	.	-	.
Chr4	exonerate:protein2genome:local	exon	1730248	1730778	.	-	.	insertions 0 ; deletions 0 ; identity 100.00 ; similarity 100.00
Chr4	exonerate:protein2genome:local	similarity	1730248	1730778	899	-	.	alignment_id 1 ; Query AFUB_064690-T-p1 ; Align 1730779 1 531
#AFUB_064530-T-p1	exonerate:protein2genome:local	similarity	1	166	807	.	.	alignment_id 1 ; Target Chr4 ; Align 1 1688508 77 ; Align 78 1687986 62 ; Align 140 1687538 27
Chr4	exonerate:protein2genome:local	gene	1687457	1688507	807	-	.	gene_id 1 ; Name=AFUB_064530-T-p1 ; gene_orientation + ; identity 100.00 ; similarity 100.00
Chr4	exonerate:protein2genome:local	cds	1688277	1688507	.	-	.
Chr4	exonerate:protein2genome:local	exon	1688277	1688507	.	-	.	insertions 0 ; deletions 0 ; identity 100.00 ; similarity 100.00
Chr4	exonerate:protein2genome:local	splice5	1688275	1688276	.	-	.	intron_id 1 ; splice_site "GT"
Chr4	exonerate:protein2genome:local	intron	1687986	1688276	.	-	.	intron_id 1
Chr4	exonerate:protein2genome:local	splice3	1687986	1687987	.	-	.	intron_id 0 ; splice_site "AG"
Chr4	exonerate:protein2genome:local	cds	1687800	1687985	.	-	.
Chr4	exonerate:protein2genome:local	exon	1687800	1687985	.	-	.	insertions 0 ; deletions 0 ; identity 100.00 ; similarity 100.00
Chr4	exonerate:protein2genome:local	splice5	1687798	1687799	.	-	.	intron_id 2 ; splice_site "GT"
Chr4	exonerate:protein2genome:local	intron	1687538	1687799	.	-	.	intron_id 2
Chr4	exonerate:protein2genome:local	splice3	1687538	1687539	.	-	.	intron_id 1 ; splice_site "AG"
Chr4	exonerate:protein2genome:local	cds	1687457	1687537	.	-	.
Chr4	exonerate:protein2genome:local	exon	1687457	1687537	.	-	.	insertions 0 ; deletions 0 ; identity 100.00 ; similarity 100.00
Chr4	exonerate:protein2genome:local	similarity	1687457	1688507	807	-	.	alignment_id 1 ; Query AFUB_064530-T-p1 ; Align 1688508 1 231 ; Align 1687986 78 186 ; Align 1687538 140 81
#AFUB_064360-T-p1	exonerate:protein2genome:local	similarity	1	549	2894	.	.	alignment_id 1 ; Target Chr4 ; Align 1 1642782 81 ; Align 83 1642474 467
Chr4	exonerate:protein2genome:local	gene	1641073	1642781	2894	-	.	gene_id 1 ; Name=AFUB_064360-T-p1 ; gene_orientation + ; identity 100.00 ; similarity 100.00
Chr4	exonerate:protein2genome:local	cds	1642538	1642781	.	-	.
Chr4	exonerate:protein2genome:local	exon	1642538	1642781	.	-	.	insertions 0 ; deletions 0 ; identity 100.00 ; similarity 100.00
Chr4	exonerate:protein2genome:local	splice5	1642536	1642537	.	-	.	intron_id 1 ; splice_site "GT"
Chr4	exonerate:protein2genome:local	intron	1642476	1642537	.	-	.	intron_id 1
Chr4	exonerate:protein2genome:local	splice3	1642476	1642477	.	-	.	intron_id 0 ; splice_site "AG"
Chr4	exonerate:protein2genome:local	cds	1641073	1642475	.	-	.
Chr4	exonerate:protein2genome:local	exon	1641073	1642475	.	-	.	insertions 0 ; deletions 0 ; identity 100.00 ; similarity 100.00
Chr4	exonerate:protein2genome:local	similarity	1641073	1642781	2894	-	.	alignment_id 1 ; Query AFUB_064360-T-p1 ; Align 1642782 1 243 ; Align 1642474 83 1401
#AFUB_064190-T-p1	exonerate:protein2genome:local	similarity	1	652	3349	.	.	alignment_id 1 ; Target Chr4 ; Align 1 1602815 44 ; Align 46 1602589 88 ; Align 135 1602261 518
Chr4	exonerate:protein2genome:local	gene	1600707	1602814	3349	-	.	gene_id 1 ; Name=AFUB_064190-T-p1 ; gene_orientation + ; identity 100.00 ; similarity 100.00
Chr4	exonerate:protein2genome:local	cds	1602682	1602814	.	-	.
Chr4	exonerate:protein2genome:local	exon	1602682	1602814	.	-	.	insertions 0 ; deletions 0 ; identity 100.00 ; similarity 100.00
Chr4	exonerate:protein2genome:local	splice5	1602680	1602681	.	-	.	intron_id 1 ; splice_site "GT"
Chr4	exonerate:protein2genome:local	intron	1602591	1602681	.	-	.	intron_id 1
Chr4	exonerate:protein2genome:local	splice3	1602591	1602592	.	-	.	intron_id 0 ; splice_site "AG"
Chr4	exonerate:protein2genome:local	cds	1602323	1602590	.	-	.
Chr4	exonerate:protein2genome:local	exon	1602323	1602590	.	-	.	insertions 0 ; deletions 0 ; identity 100.00 ; similarity 100.00
Chr4	exonerate:protein2genome:local	splice5	1602321	1602322	.	-	.	intron_id 2 ; splice_site "GT"
Chr4	exonerate:protein2genome:local	intron	1602262	1602322	.	-	.	intron_id 2
Chr4	exonerate:protein2genome:local	splice3	1602262	1602263	.	-	.	intron_id 1 ; splice_site "AG"
Chr4	exonerate:protein2genome:local	cds	1600707	1602261	.	-	.
Chr4	exonerate:protein2genome:local	exon	1600707	1602261	.	-	.	insertions 0 ; deletions 0 ; identity 100.00 ; similarity 100.00
Chr4	exonerate:protein2genome:local	similarity	1600707	1602814	3349	-	.	alignment_id 1 ; Query AFUB_064190-T-p1 ; Align 1602815 1 132 ; Align 1602589 46 264 ; Align 1602261 135 1554
#AFUB_064390-T-p1	exonerate:protein2genome:local	similarity	1	287	1454	.	.	alignment_id 1 ; Target Chr4 ; Align 1 1654286 130 ; Align 131 1653825 52 ; Align 183 1653606 105
Chr4	exonerate:protein2genome:local	gene	1653291	1654285	1454	-	.	gene_id 1 ; Name=AFUB_064390-T-p1 ; gene_orientation + ; identity 100.00 ; similarity 100.00
Chr4	exonerate:protein2genome:local	cds	1653896	1654285	.	-	.
Chr4	exonerate:protein2genome:local	exon	1653896	1654285	.	-	.	insertions 0 ; deletions 0 ; identity 100.00 ; similarity 100.00
Chr4	exonerate:protein2genome:local	splice5	1653894	1653895	.	-	.	intron_id 1 ; splice_site "GT"
Chr4	exonerate:protein2genome:local	intron	1653825	1653895	.	-	.	intron_id 1
Chr4	exonerate:protein2genome:local	splice3	1653825	1653826	.	-	.	intron_id 0 ; splice_site "AG"
Chr4	exonerate:protein2genome:local	cds	1653669	1653824	.	-	.
Chr4	exonerate:protein2genome:local	exon	1653669	1653824	.	-	.	insertions 0 ; deletions 0 ; identity 100.00 ; similarity 100.00
Chr4	exonerate:protein2genome:local	splice5	1653667	1653668	.	-	.	intron_id 2 ; splice_site "GT"
Chr4	exonerate:protein2genome:local	intron	1653606	1653668	.	-	.	intron_id 2
Chr4	exonerate:protein2genome:local	splice3	1653606	1653607	.	-	.	intron_id 1 ; splice_site "AG"
Chr4	exonerate:protein2genome:local	cds	1653291	1653605	.	-	.
Chr4	exonerate:protein2genome:local	exon	1653291	1653605	.	-	.	insertions 0 ; deletions 0 ; identity 100.00 ; similarity 100.00
Chr4	exonerate:protein2genome:local	similarity	1653291	1654285	1454	-	.	alignment_id 1 ; Query AFUB_064390-T-p1 ; Align 1654286 1 390 ; Align 1653825 131 156 ; Align 1653606 183 315
#AFUB_064140-T-p1	exonerate:protein2genome:local	similarity	1	436	2263	.	.	alignment_id 1 ; Target Chr4 ; Align 1 1583218 38 ; Align 40 1583042 16 ; Align 57 1582935 380
Chr4	exonerate:protein2genome:local	gene	1581795	1583217	2263	-	.	gene_id 1 ; Name=AFUB_064140-T-p1 ; gene_orientation + ; identity 100.00 ; similarity 100.00
Chr4	exonerate:protein2genome:local	cds	1583103	1583217	.	-	.
Chr4	exonerate:protein2genome:local	exon	1583103	1583217	.	-	.	insertions 0 ; deletions 0 ; identity 100.00 ; similarity 100.00
Chr4	exonerate:protein2genome:local	splice5	1583101	1583102	.	-	.	intron_id 1 ; splice_site "GT"
Chr4	exonerate:protein2genome:local	intron	1583044	1583102	.	-	.	intron_id 1
Chr4	exonerate:protein2genome:local	splice3	1583044	1583045	.	-	.	intron_id 0 ; splice_site "AG"
Chr4	exonerate:protein2genome:local	cds	1582992	1583043	.	-	.
Chr4	exonerate:protein2genome:local	exon	1582992	1583043	.	-	.	insertions 0 ; deletions 0 ; identity 100.00 ; similarity 100.00
Chr4	exonerate:protein2genome:local	splice5	1582990	1582991	.	-	.	intron_id 2 ; splice_site "GT"
Chr4	exonerate:protein2genome:local	intron	1582936	1582991	.	-	.	intron_id 2
Chr4	exonerate:protein2genome:local	splice3	1582936	1582937	.	-	.	intron_id 1 ; splice_site "AG"
Chr4	exonerate:protein2genome:local	cds	1581795	1582935	.	-	.
Chr4	exonerate:protein2genome:local	exon	1581795	1582935	.	-	.	insertions 0 ; deletions 0 ; identity 100.00 ; similarity 100.00
Chr4	exonerate:protein2genome:local	similarity	1581795	1583217	2263	-	.	alignment_id 1 ; Query AFUB_064140-T-p1 ; Align 1583218 1 114 ; Align 1583042 40 48 ; Align 1582935 57 1140
#AFUB_064090-T-p1	exonerate:protein2genome:local	similarity	1	402	2003	.	.	alignment_id 1 ; Target Chr4 ; Align 1 1571468 50 ; Align 52 1571204 48 ; Align 100 1570998 59 ; Align 160 1570747 163 ; Align 323 1570192 63 ; Align 387 1569943 16
Chr4	exonerate:protein2genome:local	gene	1569895	1571467	2003	-	.	gene_id 1 ; Name=AFUB_064090-T-p1 ; gene_orientation + ; identity 100.00 ; similarity 100.00
Chr4	exonerate:protein2genome:local	cds	1571317	1571467	.	-	.
Chr4	exonerate:protein2genome:local	exon	1571317	1571467	.	-	.	insertions 0 ; deletions 0 ; identity 100.00 ; similarity 100.00
Chr4	exonerate:protein2genome:local	splice5	1571315	1571316	.	-	.	intron_id 1 ; splice_site "GT"
Chr4	exonerate:protein2genome:local	intron	1571206	1571316	.	-	.	intron_id 1
Chr4	exonerate:protein2genome:local	splice3	1571206	1571207	.	-	.	intron_id 0 ; splice_site "AG"
Chr4	exonerate:protein2genome:local	cds	1571060	1571205	.	-	.
Chr4	exonerate:protein2genome:local	exon	1571060	1571205	.	-	.	insertions 0 ; deletions 0 ; identity 100.00 ; similarity 100.00
Chr4	exonerate:protein2genome:local	splice5	1571058	1571059	.	-	.	intron_id 2 ; splice_site "GT"
Chr4	exonerate:protein2genome:local	intron	1570998	1571059	.	-	.	intron_id 2
Chr4	exonerate:protein2genome:local	splice3	1570998	1570999	.	-	.	intron_id 1 ; splice_site "AG"
Chr4	exonerate:protein2genome:local	cds	1570820	1570997	.	-	.
Chr4	exonerate:protein2genome:local	exon	1570820	1570997	.	-	.	insertions 0 ; deletions 0 ; identity 100.00 ; similarity 100.00
Chr4	exonerate:protein2genome:local	splice5	1570818	1570819	.	-	.	intron_id 3 ; splice_site "GT"
Chr4	exonerate:protein2genome:local	intron	1570749	1570819	.	-	.	intron_id 3
Chr4	exonerate:protein2genome:local	splice3	1570749	1570750	.	-	.	intron_id 2 ; splice_site "AG"
Chr4	exonerate:protein2genome:local	cds	1570258	1570748	.	-	.
Chr4	exonerate:protein2genome:local	exon	1570258	1570748	.	-	.	insertions 0 ; deletions 0 ; identity 100.00 ; similarity 100.00
Chr4	exonerate:protein2genome:local	splice5	1570256	1570257	.	-	.	intron_id 4 ; splice_site "GT"
Chr4	exonerate:protein2genome:local	intron	1570192	1570257	.	-	.	intron_id 4
Chr4	exonerate:protein2genome:local	splice3	1570192	1570193	.	-	.	intron_id 3 ; splice_site "AG"
Chr4	exonerate:protein2genome:local	cds	1570001	1570191	.	-	.
Chr4	exonerate:protein2genome:local	exon	1570001	1570191	.	-	.	insertions 0 ; deletions 0 ; identity 100.00 ; similarity 100.00
Chr4	exonerate:protein2genome:local	splice5	1569999	1570000	.	-	.	intron_id 5 ; splice_site "GT"
Chr4	exonerate:protein2genome:local	intron	1569944	1570000	.	-	.	intron_id 5
Chr4	exonerate:protein2genome:local	splice3	1569944	1569945	.	-	.	intron_id 4 ; splice_site "AG"
Chr4	exonerate:protein2genome:local	cds	1569895	1569943	.	-	.
Chr4	exonerate:protein2genome:local	exon	1569895	1569943	.	-	.	insertions 0 ; deletions 0 ; identity 100.00 ; similarity 100.00
Chr4	exonerate:protein2genome:local	similarity	1569895	1571467	2003	-	.	alignment_id 1 ; Query AFUB_064090-T-p1 ; Align 1571468 1 150 ; Align 1571204 52 144 ; Align 1570998 100 177 ; Align 1570747 160 489 ; Align 1570192 323 189 ; Align 1569943 387 48
#AFUB_064540-T-p1	exonerate:protein2genome:local	similarity	1	320	1584	.	.	alignment_id 1 ; Target Chr4 ; Align 1 1690102 15 ; Align 17 1689905 30 ; Align 47 1689763 127 ; Align 175 1689322 31 ; Align 207 1689031 114
Chr4	exonerate:protein2genome:local	gene	1688689	1690101	1584	-	.	gene_id 1 ; Name=AFUB_064540-T-p1 ; gene_orientation + ; identity 100.00 ; similarity 100.00
Chr4	exonerate:protein2genome:local	cds	1690056	1690101	.	-	.
Chr4	exonerate:protein2genome:local	exon	1690056	1690101	.	-	.	insertions 0 ; deletions 0 ; identity 100.00 ; similarity 100.00
Chr4	exonerate:protein2genome:local	splice5	1690054	1690055	.	-	.	intron_id 1 ; splice_site "GT"
Chr4	exonerate:protein2genome:local	intron	1689907	1690055	.	-	.	intron_id 1
Chr4	exonerate:protein2genome:local	splice3	1689907	1689908	.	-	.	intron_id 0 ; splice_site "AG"
Chr4	exonerate:protein2genome:local	cds	1689815	1689906	.	-	.
Chr4	exonerate:protein2genome:local	exon	1689815	1689906	.	-	.	insertions 0 ; deletions 0 ; identity 100.00 ; similarity 100.00
Chr4	exonerate:protein2genome:local	splice5	1689813	1689814	.	-	.	intron_id 2 ; splice_site "GT"
Chr4	exonerate:protein2genome:local	intron	1689763	1689814	.	-	.	intron_id 2
Chr4	exonerate:protein2genome:local	splice3	1689763	1689764	.	-	.	intron_id 1 ; splice_site "AG"
Chr4	exonerate:protein2genome:local	cds	1689380	1689762	.	-	.
Chr4	exonerate:protein2genome:local	exon	1689380	1689762	.	-	.	insertions 0 ; deletions 0 ; identity 100.00 ; similarity 100.00
Chr4	exonerate:protein2genome:local	splice5	1689378	1689379	.	-	.	intron_id 3 ; splice_site "GT"
Chr4	exonerate:protein2genome:local	intron	1689323	1689379	.	-	.	intron_id 3
Chr4	exonerate:protein2genome:local	splice3	1689323	1689324	.	-	.	intron_id 2 ; splice_site "AG"
Chr4	exonerate:protein2genome:local	cds	1689227	1689322	.	-	.
Chr4	exonerate:protein2genome:local	exon	1689227	1689322	.	-	.	insertions 0 ; deletions 0 ; identity 100.00 ; similarity 100.00
Chr4	exonerate:protein2genome:local	splice5	1689225	1689226	.	-	.	intron_id 4 ; splice_site "GT"
Chr4	exonerate:protein2genome:local	intron	1689032	1689226	.	-	.	intron_id 4
Chr4	exonerate:protein2genome:local	splice3	1689032	1689033	.	-	.	intron_id 3 ; splice_site "AG"
Chr4	exonerate:protein2genome:local	cds	1688689	1689031	.	-	.
Chr4	exonerate:protein2genome:local	exon	1688689	1689031	.	-	.	insertions 0 ; deletions 0 ; identity 100.00 ; similarity 100.00
Chr4	exonerate:protein2genome:local	similarity	1688689	1690101	1584	-	.	alignment_id 1 ; Query AFUB_064540-T-p1 ; Align 1690102 1 45 ; Align 1689905 17 90 ; Align 1689763 47 381 ; Align 1689322 175 93 ; Align 1689031 207 342
#AFUB_064270-T-p1	exonerate:protein2genome:local	similarity	1	449	2287	.	.	alignment_id 1 ; Target Chr4 ; Align 1 1620592 60 ; Align 61 1620356 389
Chr4	exonerate:protein2genome:local	gene	1619189	1620591	2287	-	.	gene_id 1 ; Name=AFUB_064270-T-p1 ; gene_orientation + ; identity 100.00 ; similarity 100.00
Chr4	exonerate:protein2genome:local	cds	1620412	1620591	.	-	.
Chr4	exonerate:protein2genome:local	exon	1620412	1620591	.	-	.	insertions 0 ; deletions 0 ; identity 100.00 ; similarity 100.00
Chr4	exonerate:protein2genome:local	splice5	1620410	1620411	.	-	.	intron_id 1 ; splice_site "GT"
Chr4	exonerate:protein2genome:local	intron	1620356	1620411	.	-	.	intron_id 1
Chr4	exonerate:protein2genome:local	splice3	1620356	1620357	.	-	.	intron_id 0 ; splice_site "AG"
Chr4	exonerate:protein2genome:local	cds	1619189	1620355	.	-	.
Chr4	exonerate:protein2genome:local	exon	1619189	1620355	.	-	.	insertions 0 ; deletions 0 ; identity 100.00 ; similarity 100.00
Chr4	exonerate:protein2genome:local	similarity	1619189	1620591	2287	-	.	alignment_id 1 ; Query AFUB_064270-T-p1 ; Align 1620592 1 180 ; Align 1620356 61 1167
#AFUB_064470-T-p1	exonerate:protein2genome:local	similarity	1	581	2931	.	.	alignment_id 1 ; Target Chr4 ; Align 1 1675975 31 ; Align 33 1675821 38 ; Align 72 1675641 510
Chr4	exonerate:protein2genome:local	gene	1674111	1675974	2931	-	.	gene_id 1 ; Name=AFUB_064470-T-p1 ; gene_orientation + ; identity 100.00 ; similarity 100.00
Chr4	exonerate:protein2genome:local	cds	1675881	1675974	.	-	.
Chr4	exonerate:protein2genome:local	exon	1675881	1675974	.	-	.	insertions 0 ; deletions 0 ; identity 100.00 ; similarity 100.00
Chr4	exonerate:protein2genome:local	splice5	1675879	1675880	.	-	.	intron_id 1 ; splice_site "GT"
Chr4	exonerate:protein2genome:local	intron	1675823	1675880	.	-	.	intron_id 1
Chr4	exonerate:protein2genome:local	splice3	1675823	1675824	.	-	.	intron_id 0 ; splice_site "AG"
Chr4	exonerate:protein2genome:local	cds	1675705	1675822	.	-	.
Chr4	exonerate:protein2genome:local	exon	1675705	1675822	.	-	.	insertions 0 ; deletions 0 ; identity 100.00 ; similarity 100.00
Chr4	exonerate:protein2genome:local	splice5	1675703	1675704	.	-	.	intron_id 2 ; splice_site "GT"
Chr4	exonerate:protein2genome:local	intron	1675642	1675704	.	-	.	intron_id 2
Chr4	exonerate:protein2genome:local	splice3	1675642	1675643	.	-	.	intron_id 1 ; splice_site "AG"
Chr4	exonerate:protein2genome:local	cds	1674111	1675641	.	-	.
Chr4	exonerate:protein2genome:local	exon	1674111	1675641	.	-	.	insertions 0 ; deletions 0 ; identity 100.00 ; similarity 100.00
Chr4	exonerate:protein2genome:local	similarity	1674111	1675974	2931	-	.	alignment_id 1 ; Query AFUB_064470-T-p1 ; Align 1675975 1 93 ; Align 1675821 33 114 ; Align 1675641 72 1530
#AFUB_064170-T-p1	exonerate:protein2genome:local	similarity	1	349	1820	.	.	alignment_id 1 ; Target Chr4 ; Align 1 1591177 14 ; Align 16 1590978 73 ; Align 90 1590690 116 ; Align 207 1590286 143
Chr4	exonerate:protein2genome:local	gene	1589857	1591176	1820	-	.	gene_id 1 ; Name=AFUB_064170-T-p1 ; gene_orientation + ; identity 100.00 ; similarity 100.00
Chr4	exonerate:protein2genome:local	cds	1591133	1591176	.	-	.
Chr4	exonerate:protein2genome:local	exon	1591133	1591176	.	-	.	insertions 0 ; deletions 0 ; identity 100.00 ; similarity 100.00
Chr4	exonerate:protein2genome:local	splice5	1591131	1591132	.	-	.	intron_id 1 ; splice_site "GT"
Chr4	exonerate:protein2genome:local	intron	1590979	1591132	.	-	.	intron_id 1
Chr4	exonerate:protein2genome:local	splice3	1590979	1590980	.	-	.	intron_id 0 ; splice_site "AG"
Chr4	exonerate:protein2genome:local	cds	1590757	1590978	.	-	.
Chr4	exonerate:protein2genome:local	exon	1590757	1590978	.	-	.	insertions 0 ; deletions 0 ; identity 100.00 ; similarity 100.00
Chr4	exonerate:protein2genome:local	splice5	1590755	1590756	.	-	.	intron_id 2 ; splice_site "GT"
Chr4	exonerate:protein2genome:local	intron	1590691	1590756	.	-	.	intron_id 2
Chr4	exonerate:protein2genome:local	splice3	1590691	1590692	.	-	.	intron_id 1 ; splice_site "AG"
Chr4	exonerate:protein2genome:local	cds	1590340	1590690	.	-	.
Chr4	exonerate:protein2genome:local	exon	1590340	1590690	.	-	.	insertions 0 ; deletions 0 ; identity 100.00 ; similarity 100.00
Chr4	exonerate:protein2genome:local	splice5	1590338	1590339	.	-	.	intron_id 3 ; splice_site "GT"
Chr4	exonerate:protein2genome:local	intron	1590287	1590339	.	-	.	intron_id 3
Chr4	exonerate:protein2genome:local	splice3	1590287	1590288	.	-	.	intron_id 2 ; splice_site "AG"
Chr4	exonerate:protein2genome:local	cds	1589857	1590286	.	-	.
Chr4	exonerate:protein2genome:local	exon	1589857	1590286	.	-	.	insertions 0 ; deletions 0 ; identity 100.00 ; similarity 100.00
Chr4	exonerate:protein2genome:local	similarity	1589857	1591176	1820	-	.	alignment_id 1 ; Query AFUB_064170-T-p1 ; Align 1591177 1 42 ; Align 1590978 16 219 ; Align 1590690 90 348 ; Align 1590286 207 429
#AFUB_064330-T-p1	exonerate:protein2genome:local	similarity	1	854	4421	.	.	alignment_id 1 ; Target Chr4 ; Align 1 1634921 854
Chr4	exonerate:protein2genome:local	gene	1632359	1634920	4421	-	.	gene_id 1 ; Name=AFUB_064330-T-p1 ; gene_orientation . ; identity 100.00 ; similarity 100.00
Chr4	exonerate:protein2genome:local	cds	1632359	1634920	.	-	.
Chr4	exonerate:protein2genome:local	exon	1632359	1634920	.	-	.	insertions 0 ; deletions 0 ; identity 100.00 ; similarity 100.00
Chr4	exonerate:protein2genome:local	similarity	1632359	1634920	4421	-	.	alignment_id 1 ; Query AFUB_064330-T-p1 ; Align 1634921 1 2562
#AFUB_064080-T-p1	exonerate:protein2genome:local	similarity	1	241	1193	.	.	alignment_id 1 ; Target Chr4 ; Align 1 1568887 29 ; Align 31 1568744 47 ; Align 79 1568547 65 ; Align 144 1568299 98
Chr4	exonerate:protein2genome:local	gene	1568005	1568886	1193	-	.	gene_id 1 ; Name=AFUB_064080-T-p1 ; gene_orientation + ; identity 100.00 ; similarity 100.00
Chr4	exonerate:protein2genome:local	cds	1568798	1568886	.	-	.
Chr4	exonerate:protein2genome:local	exon	1568798	1568886	.	-	.	insertions 0 ; deletions 0 ; identity 100.00 ; similarity 100.00
Chr4	exonerate:protein2genome:local	splice5	1568796	1568797	.	-	.	intron_id 1 ; splice_site "GT"
Chr4	exonerate:protein2genome:local	intron	1568745	1568797	.	-	.	intron_id 1
Chr4	exonerate:protein2genome:local	splice3	1568745	1568746	.	-	.	intron_id 0 ; splice_site "AG"
Chr4	exonerate:protein2genome:local	cds	1568601	1568744	.	-	.
Chr4	exonerate:protein2genome:local	exon	1568601	1568744	.	-	.	insertions 0 ; deletions 0 ; identity 100.00 ; similarity 100.00
Chr4	exonerate:protein2genome:local	splice5	1568599	1568600	.	-	.	intron_id 2 ; splice_site "GT"
Chr4	exonerate:protein2genome:local	intron	1568548	1568600	.	-	.	intron_id 2
Chr4	exonerate:protein2genome:local	splice3	1568548	1568549	.	-	.	intron_id 1 ; splice_site "AG"
Chr4	exonerate:protein2genome:local	cds	1568352	1568547	.	-	.
Chr4	exonerate:protein2genome:local	exon	1568352	1568547	.	-	.	insertions 0 ; deletions 0 ; identity 100.00 ; similarity 100.00
Chr4	exonerate:protein2genome:local	splice5	1568350	1568351	.	-	.	intron_id 3 ; splice_site "GT"
Chr4	exonerate:protein2genome:local	intron	1568299	1568351	.	-	.	intron_id 3
Chr4	exonerate:protein2genome:local	splice3	1568299	1568300	.	-	.	intron_id 2 ; splice_site "AG"
Chr4	exonerate:protein2genome:local	cds	1568005	1568298	.	-	.
Chr4	exonerate:protein2genome:local	exon	1568005	1568298	.	-	.	insertions 0 ; deletions 0 ; identity 100.00 ; similarity 100.00
Chr4	exonerate:protein2genome:local	similarity	1568005	1568886	1193	-	.	alignment_id 1 ; Query AFUB_064080-T-p1 ; Align 1568887 1 87 ; Align 1568744 31 141 ; Align 1568547 79 195 ; Align 1568299 144 294
#AFUB_064550-T-p1	exonerate:protein2genome:local	similarity	1	61	314	.	.	alignment_id 1 ; Target Chr4 ; Align 1 1691163 61
Chr4	exonerate:protein2genome:local	gene	1690980	1691162	314	-	.	gene_id 1 ; Name=AFUB_064550-T-p1 ; gene_orientation . ; identity 100.00 ; similarity 100.00
Chr4	exonerate:protein2genome:local	cds	1690980	1691162	.	-	.
Chr4	exonerate:protein2genome:local	exon	1690980	1691162	.	-	.	insertions 0 ; deletions 0 ; identity 100.00 ; similarity 100.00
Chr4	exonerate:protein2genome:local	similarity	1690980	1691162	314	-	.	alignment_id 1 ; Query AFUB_064550-T-p1 ; Align 1691163 1 183
#AFUB_064620-T-p1	exonerate:protein2genome:local	similarity	1	439	2247	.	.	alignment_id 1 ; Target Chr4 ; Align 1 1710406 439
Chr4	exonerate:protein2genome:local	gene	1709089	1710405	2247	-	.	gene_id 1 ; Name=AFUB_064620-T-p1 ; gene_orientation . ; identity 100.00 ; similarity 100.00
Chr4	exonerate:protein2genome:local	cds	1709089	1710405	.	-	.
Chr4	exonerate:protein2genome:local	exon	1709089	1710405	.	-	.	insertions 0 ; deletions 0 ; identity 100.00 ; similarity 100.00
Chr4	exonerate:protein2genome:local	similarity	1709089	1710405	2247	-	.	alignment_id 1 ; Query AFUB_064620-T-p1 ; Align 1710406 1 1317
#AFUB_064320-T-p1	exonerate:protein2genome:local	similarity	1	538	2749	.	.	alignment_id 1 ; Target Chr4 ; Align 1 1632026 26 ; Align 28 1631877 39 ; Align 68 1631675 11 ; Align 79 1631572 460
Chr4	exonerate:protein2genome:local	gene	1630192	1632025	2749	-	.	gene_id 1 ; Name=AFUB_064320-T-p1 ; gene_orientation + ; identity 100.00 ; similarity 100.00
Chr4	exonerate:protein2genome:local	cds	1631946	1632025	.	-	.
Chr4	exonerate:protein2genome:local	exon	1631946	1632025	.	-	.	insertions 0 ; deletions 0 ; identity 100.00 ; similarity 100.00
Chr4	exonerate:protein2genome:local	splice5	1631944	1631945	.	-	.	intron_id 1 ; splice_site "GT"
Chr4	exonerate:protein2genome:local	intron	1631878	1631945	.	-	.	intron_id 1
Chr4	exonerate:protein2genome:local	splice3	1631878	1631879	.	-	.	intron_id 0 ; splice_site "AG"
Chr4	exonerate:protein2genome:local	cds	1631759	1631877	.	-	.
Chr4	exonerate:protein2genome:local	exon	1631759	1631877	.	-	.	insertions 0 ; deletions 0 ; identity 100.00 ; similarity 100.00
Chr4	exonerate:protein2genome:local	splice5	1631757	1631758	.	-	.	intron_id 2 ; splice_site "GT"
Chr4	exonerate:protein2genome:local	intron	1631677	1631758	.	-	.	intron_id 2
Chr4	exonerate:protein2genome:local	splice3	1631677	1631678	.	-	.	intron_id 1 ; splice_site "AG"
Chr4	exonerate:protein2genome:local	cds	1631642	1631676	.	-	.
Chr4	exonerate:protein2genome:local	exon	1631642	1631676	.	-	.	insertions 0 ; deletions 0 ; identity 100.00 ; similarity 100.00
Chr4	exonerate:protein2genome:local	splice5	1631640	1631641	.	-	.	intron_id 3 ; splice_site "GT"
Chr4	exonerate:protein2genome:local	intron	1631572	1631641	.	-	.	intron_id 3
Chr4	exonerate:protein2genome:local	splice3	1631572	1631573	.	-	.	intron_id 2 ; splice_site "AG"
Chr4	exonerate:protein2genome:local	cds	1630192	1631571	.	-	.
Chr4	exonerate:protein2genome:local	exon	1630192	1631571	.	-	.	insertions 0 ; deletions 0 ; identity 100.00 ; similarity 100.00
Chr4	exonerate:protein2genome:local	similarity	1630192	1632025	2749	-	.	alignment_id 1 ; Query AFUB_064320-T-p1 ; Align 1632026 1 78 ; Align 1631877 28 117 ; Align 1631675 68 33 ; Align 1631572 79 1380
#AFUB_064650-T-p1	exonerate:protein2genome:local	similarity	1	1467	7562	.	.	alignment_id 1 ; Target Chr4 ; Align 1 1722922 14 ; Align 16 1722790 47 ; Align 64 1722497 969 ; Align 1034 1719525 52 ; Align 1086 1719314 382
Chr4	exonerate:protein2genome:local	gene	1718168	1722921	7562	-	.	gene_id 1 ; Name=AFUB_064650-T-p1 ; gene_orientation + ; identity 100.00 ; similarity 100.00
Chr4	exonerate:protein2genome:local	cds	1722878	1722921	.	-	.
Chr4	exonerate:protein2genome:local	exon	1722878	1722921	.	-	.	insertions 0 ; deletions 0 ; identity 100.00 ; similarity 100.00
Chr4	exonerate:protein2genome:local	splice5	1722876	1722877	.	-	.	intron_id 1 ; splice_site "GT"
Chr4	exonerate:protein2genome:local	intron	1722791	1722877	.	-	.	intron_id 1
Chr4	exonerate:protein2genome:local	splice3	1722791	1722792	.	-	.	intron_id 0 ; splice_site "AG"
Chr4	exonerate:protein2genome:local	cds	1722647	1722790	.	-	.
Chr4	exonerate:protein2genome:local	exon	1722647	1722790	.	-	.	insertions 0 ; deletions 0 ; identity 100.00 ; similarity 100.00
Chr4	exonerate:protein2genome:local	splice5	1722645	1722646	.	-	.	intron_id 2 ; splice_site "GT"
Chr4	exonerate:protein2genome:local	intron	1722498	1722646	.	-	.	intron_id 2
Chr4	exonerate:protein2genome:local	splice3	1722498	1722499	.	-	.	intron_id 1 ; splice_site "AG"
Chr4	exonerate:protein2genome:local	cds	1719589	1722497	.	-	.
Chr4	exonerate:protein2genome:local	exon	1719589	1722497	.	-	.	insertions 0 ; deletions 0 ; identity 100.00 ; similarity 100.00
Chr4	exonerate:protein2genome:local	splice5	1719587	1719588	.	-	.	intron_id 3 ; splice_site "GT"
Chr4	exonerate:protein2genome:local	intron	1719527	1719588	.	-	.	intron_id 3
Chr4	exonerate:protein2genome:local	splice3	1719527	1719528	.	-	.	intron_id 2 ; splice_site "AG"
Chr4	exonerate:protein2genome:local	cds	1719369	1719526	.	-	.
Chr4	exonerate:protein2genome:local	exon	1719369	1719526	.	-	.	insertions 0 ; deletions 0 ; identity 100.00 ; similarity 100.00
Chr4	exonerate:protein2genome:local	splice5	1719367	1719368	.	-	.	intron_id 4 ; splice_site "GT"
Chr4	exonerate:protein2genome:local	intron	1719314	1719368	.	-	.	intron_id 4
Chr4	exonerate:protein2genome:local	splice3	1719314	1719315	.	-	.	intron_id 3 ; splice_site "AG"
Chr4	exonerate:protein2genome:local	cds	1718168	1719313	.	-	.
Chr4	exonerate:protein2genome:local	exon	1718168	1719313	.	-	.	insertions 0 ; deletions 0 ; identity 100.00 ; similarity 100.00
Chr4	exonerate:protein2genome:local	similarity	1718168	1722921	7562	-	.	alignment_id 1 ; Query AFUB_064650-T-p1 ; Align 1722922 1 42 ; Align 1722790 16 141 ; Align 1722497 64 2907 ; Align 1719525 1034 156 ; Align 1719314 1086 1146
#AFUB_064640-T-p1	exonerate:protein2genome:local	similarity	1	541	2735	.	.	alignment_id 1 ; Target Chr4 ; Align 1 1717401 399 ; Align 401 1716176 141
Chr4	exonerate:protein2genome:local	gene	1715753	1717400	2735	-	.	gene_id 1 ; Name=AFUB_064640-T-p1 ; gene_orientation + ; identity 100.00 ; similarity 100.00
Chr4	exonerate:protein2genome:local	cds	1716203	1717400	.	-	.
Chr4	exonerate:protein2genome:local	exon	1716203	1717400	.	-	.	insertions 0 ; deletions 0 ; identity 100.00 ; similarity 100.00
Chr4	exonerate:protein2genome:local	splice5	1716201	1716202	.	-	.	intron_id 1 ; splice_site "GT"
Chr4	exonerate:protein2genome:local	intron	1716178	1716202	.	-	.	intron_id 1
Chr4	exonerate:protein2genome:local	splice3	1716178	1716179	.	-	.	intron_id 0 ; splice_site "AG"
Chr4	exonerate:protein2genome:local	cds	1715753	1716177	.	-	.
Chr4	exonerate:protein2genome:local	exon	1715753	1716177	.	-	.	insertions 0 ; deletions 0 ; identity 100.00 ; similarity 100.00
Chr4	exonerate:protein2genome:local	similarity	1715753	1717400	2735	-	.	alignment_id 1 ; Query AFUB_064640-T-p1 ; Align 1717401 1 1197 ; Align 1716176 401 423
#AFUB_064410-T-p1	exonerate:protein2genome:local	similarity	1	182	912	.	.	alignment_id 1 ; Target Chr4 ; Align 1 1659435 48 ; Align 49 1658909 26 ; Align 76 1658730 107
Chr4	exonerate:protein2genome:local	gene	1658409	1659434	912	-	.	gene_id 1 ; Name=AFUB_064410-T-p1 ; gene_orientation + ; identity 100.00 ; similarity 100.00
Chr4	exonerate:protein2genome:local	cds	1659291	1659434	.	-	.
Chr4	exonerate:protein2genome:local	exon	1659291	1659434	.	-	.	insertions 0 ; deletions 0 ; identity 100.00 ; similarity 100.00
Chr4	exonerate:protein2genome:local	splice5	1659289	1659290	.	-	.	intron_id 1 ; splice_site "GT"
Chr4	exonerate:protein2genome:local	intron	1658909	1659290	.	-	.	intron_id 1
Chr4	exonerate:protein2genome:local	splice3	1658909	1658910	.	-	.	intron_id 0 ; splice_site "AG"
Chr4	exonerate:protein2genome:local	cds	1658830	1658908	.	-	.
Chr4	exonerate:protein2genome:local	exon	1658830	1658908	.	-	.	insertions 0 ; deletions 0 ; identity 100.00 ; similarity 100.00
Chr4	exonerate:protein2genome:local	splice5	1658828	1658829	.	-	.	intron_id 2 ; splice_site "GT"
Chr4	exonerate:protein2genome:local	intron	1658732	1658829	.	-	.	intron_id 2
Chr4	exonerate:protein2genome:local	splice3	1658732	1658733	.	-	.	intron_id 1 ; splice_site "AG"
Chr4	exonerate:protein2genome:local	cds	1658409	1658731	.	-	.
Chr4	exonerate:protein2genome:local	exon	1658409	1658731	.	-	.	insertions 0 ; deletions 0 ; identity 100.00 ; similarity 100.00
Chr4	exonerate:protein2genome:local	similarity	1658409	1659434	912	-	.	alignment_id 1 ; Query AFUB_064410-T-p1 ; Align 1659435 1 144 ; Align 1658909 49 78 ; Align 1658730 76 321
#AFUB_064280-T-p1	exonerate:protein2genome:local	similarity	1	371	1892	.	.	alignment_id 1 ; Target Chr4 ; Align 1 1622058 371
Chr4	exonerate:protein2genome:local	gene	1620945	1622057	1892	-	.	gene_id 1 ; Name=AFUB_064280-T-p1 ; gene_orientation . ; identity 100.00 ; similarity 100.00
Chr4	exonerate:protein2genome:local	cds	1620945	1622057	.	-	.
Chr4	exonerate:protein2genome:local	exon	1620945	1622057	.	-	.	insertions 0 ; deletions 0 ; identity 100.00 ; similarity 100.00
Chr4	exonerate:protein2genome:local	similarity	1620945	1622057	1892	-	.	alignment_id 1 ; Query AFUB_064280-T-p1 ; Align 1622058 1 1113
#AFUB_064210-T-p1	exonerate:protein2genome:local	similarity	1	287	1532	.	.	alignment_id 1 ; Target Chr4 ; Align 1 1605393 287
Chr4	exonerate:protein2genome:local	gene	1604532	1605392	1532	-	.	gene_id 1 ; Name=AFUB_064210-T-p1 ; gene_orientation . ; identity 100.00 ; similarity 100.00
Chr4	exonerate:protein2genome:local	cds	1604532	1605392	.	-	.
Chr4	exonerate:protein2genome:local	exon	1604532	1605392	.	-	.	insertions 0 ; deletions 0 ; identity 100.00 ; similarity 100.00
Chr4	exonerate:protein2genome:local	similarity	1604532	1605392	1532	-	.	alignment_id 1 ; Query AFUB_064210-T-p1 ; Align 1605393 1 861
#AFUB_064490-T-p1	exonerate:protein2genome:local	similarity	1	965	4928	.	.	alignment_id 1 ; Target Chr4 ; Align 1 1681672 28 ; Align 30 1680632 326 ; Align 357 1679594 609
Chr4	exonerate:protein2genome:local	gene	1677767	1681671	4928	-	.	gene_id 1 ; Name=AFUB_064490-T-p1 ; gene_orientation + ; identity 100.00 ; similarity 100.00
Chr4	exonerate:protein2genome:local	cds	1681587	1681671	.	-	.
Chr4	exonerate:protein2genome:local	exon	1681587	1681671	.	-	.	insertions 0 ; deletions 0 ; identity 100.00 ; similarity 100.00
Chr4	exonerate:protein2genome:local	splice5	1681585	1681586	.	-	.	intron_id 1 ; splice_site "GT"
Chr4	exonerate:protein2genome:local	intron	1680634	1681586	.	-	.	intron_id 1
Chr4	exonerate:protein2genome:local	splice3	1680634	1680635	.	-	.	intron_id 0 ; splice_site "AG"
Chr4	exonerate:protein2genome:local	cds	1679653	1680633	.	-	.
Chr4	exonerate:protein2genome:local	exon	1679653	1680633	.	-	.	insertions 0 ; deletions 0 ; identity 100.00 ; similarity 100.00
Chr4	exonerate:protein2genome:local	splice5	1679651	1679652	.	-	.	intron_id 2 ; splice_site "GT"
Chr4	exonerate:protein2genome:local	intron	1679596	1679652	.	-	.	intron_id 2
Chr4	exonerate:protein2genome:local	splice3	1679596	1679597	.	-	.	intron_id 1 ; splice_site "AG"
Chr4	exonerate:protein2genome:local	cds	1677767	1679595	.	-	.
Chr4	exonerate:protein2genome:local	exon	1677767	1679595	.	-	.	insertions 0 ; deletions 0 ; identity 100.00 ; similarity 100.00
Chr4	exonerate:protein2genome:local	similarity	1677767	1681671	4928	-	.	alignment_id 1 ; Query AFUB_064490-T-p1 ; Align 1681672 1 84 ; Align 1680632 30 978 ; Align 1679594 357 1827
#AFUB_064560-T-p1	exonerate:protein2genome:local	similarity	1	940	4662	.	.	alignment_id 1 ; Target Chr4 ; Align 1 1694652 46 ; Align 47 1694368 92 ; Align 139 1694025 59 ; Align 198 1693750 113 ; Align 312 1693358 93 ; Align 405 1693023 254 ; Align 660 1692195 37 ; Align 697 1692039 244
Chr4	exonerate:protein2genome:local	gene	1691307	1694651	4662	-	.	gene_id 1 ; Name=AFUB_064560-T-p1 ; gene_orientation + ; identity 100.00 ; similarity 100.00
Chr4	exonerate:protein2genome:local	cds	1694514	1694651	.	-	.
Chr4	exonerate:protein2genome:local	exon	1694514	1694651	.	-	.	insertions 0 ; deletions 0 ; identity 100.00 ; similarity 100.00
Chr4	exonerate:protein2genome:local	splice5	1694512	1694513	.	-	.	intron_id 1 ; splice_site "GT"
Chr4	exonerate:protein2genome:local	intron	1694368	1694513	.	-	.	intron_id 1
Chr4	exonerate:protein2genome:local	splice3	1694368	1694369	.	-	.	intron_id 0 ; splice_site "AG"
Chr4	exonerate:protein2genome:local	cds	1694092	1694367	.	-	.
Chr4	exonerate:protein2genome:local	exon	1694092	1694367	.	-	.	insertions 0 ; deletions 0 ; identity 100.00 ; similarity 100.00
Chr4	exonerate:protein2genome:local	splice5	1694090	1694091	.	-	.	intron_id 2 ; splice_site "GT"
Chr4	exonerate:protein2genome:local	intron	1694025	1694091	.	-	.	intron_id 2
Chr4	exonerate:protein2genome:local	splice3	1694025	1694026	.	-	.	intron_id 1 ; splice_site "AG"
Chr4	exonerate:protein2genome:local	cds	1693848	1694024	.	-	.
Chr4	exonerate:protein2genome:local	exon	1693848	1694024	.	-	.	insertions 0 ; deletions 0 ; identity 100.00 ; similarity 100.00
Chr4	exonerate:protein2genome:local	splice5	1693846	1693847	.	-	.	intron_id 3 ; splice_site "GT"
Chr4	exonerate:protein2genome:local	intron	1693750	1693847	.	-	.	intron_id 3
Chr4	exonerate:protein2genome:local	splice3	1693750	1693751	.	-	.	intron_id 2 ; splice_site "AG"
Chr4	exonerate:protein2genome:local	cds	1693409	1693749	.	-	.
Chr4	exonerate:protein2genome:local	exon	1693409	1693749	.	-	.	insertions 0 ; deletions 0 ; identity 100.00 ; similarity 100.00
Chr4	exonerate:protein2genome:local	splice5	1693407	1693408	.	-	.	intron_id 4 ; splice_site "GT"
Chr4	exonerate:protein2genome:local	intron	1693359	1693408	.	-	.	intron_id 4
Chr4	exonerate:protein2genome:local	splice3	1693359	1693360	.	-	.	intron_id 3 ; splice_site "AG"
Chr4	exonerate:protein2genome:local	cds	1693079	1693358	.	-	.
Chr4	exonerate:protein2genome:local	exon	1693079	1693358	.	-	.	insertions 0 ; deletions 0 ; identity 100.00 ; similarity 100.00
Chr4	exonerate:protein2genome:local	splice5	1693077	1693078	.	-	.	intron_id 5 ; splice_site "GT"
Chr4	exonerate:protein2genome:local	intron	1693023	1693078	.	-	.	intron_id 5
Chr4	exonerate:protein2genome:local	splice3	1693023	1693024	.	-	.	intron_id 4 ; splice_site "AG"
Chr4	exonerate:protein2genome:local	cds	1692260	1693022	.	-	.
Chr4	exonerate:protein2genome:local	exon	1692260	1693022	.	-	.	insertions 0 ; deletions 0 ; identity 100.00 ; similarity 100.00
Chr4	exonerate:protein2genome:local	splice5	1692258	1692259	.	-	.	intron_id 6 ; splice_site "GT"
Chr4	exonerate:protein2genome:local	intron	1692197	1692259	.	-	.	intron_id 6
Chr4	exonerate:protein2genome:local	splice3	1692197	1692198	.	-	.	intron_id 5 ; splice_site "AG"
Chr4	exonerate:protein2genome:local	cds	1692084	1692196	.	-	.
Chr4	exonerate:protein2genome:local	exon	1692084	1692196	.	-	.	insertions 0 ; deletions 0 ; identity 100.00 ; similarity 100.00
Chr4	exonerate:protein2genome:local	splice5	1692082	1692083	.	-	.	intron_id 7 ; splice_site "GT"
Chr4	exonerate:protein2genome:local	intron	1692039	1692083	.	-	.	intron_id 7
Chr4	exonerate:protein2genome:local	splice3	1692039	1692040	.	-	.	intron_id 6 ; splice_site "AG"
Chr4	exonerate:protein2genome:local	cds	1691307	1692038	.	-	.
Chr4	exonerate:protein2genome:local	exon	1691307	1692038	.	-	.	insertions 0 ; deletions 0 ; identity 100.00 ; similarity 100.00
Chr4	exonerate:protein2genome:local	similarity	1691307	1694651	4662	-	.	alignment_id 1 ; Query AFUB_064560-T-p1 ; Align 1694652 1 138 ; Align 1694368 47 276 ; Align 1694025 139 177 ; Align 1693750 198 339 ; Align 1693358 312 279 ; Align 1693023 405 762 ; Align 1692195 660 111 ; Align 1692039 697 732
#AFUB_064230-T-p1	exonerate:protein2genome:local	similarity	1	1262	6398	.	.	alignment_id 1 ; Target Chr4 ; Align 1 1611750 379 ; Align 381 1610557 30 ; Align 412 1610412 186 ; Align 598 1609802 51 ; Align 650 1609589 113 ; Align 764 1609198 66 ; Align 830 1608708 93 ; Align 924 1608355 339
Chr4	exonerate:protein2genome:local	gene	1607338	1611749	6398	-	.	gene_id 1 ; Name=AFUB_064230-T-p1 ; gene_orientation + ; identity 100.00 ; similarity 100.00
Chr4	exonerate:protein2genome:local	cds	1610612	1611749	.	-	.
Chr4	exonerate:protein2genome:local	exon	1610612	1611749	.	-	.	insertions 0 ; deletions 0 ; identity 100.00 ; similarity 100.00
Chr4	exonerate:protein2genome:local	splice5	1610610	1610611	.	-	.	intron_id 1 ; splice_site "GT"
Chr4	exonerate:protein2genome:local	intron	1610559	1610611	.	-	.	intron_id 1
Chr4	exonerate:protein2genome:local	splice3	1610559	1610560	.	-	.	intron_id 0 ; splice_site "AG"
Chr4	exonerate:protein2genome:local	cds	1610466	1610558	.	-	.
Chr4	exonerate:protein2genome:local	exon	1610466	1610558	.	-	.	insertions 0 ; deletions 0 ; identity 100.00 ; similarity 100.00
Chr4	exonerate:protein2genome:local	splice5	1610464	1610465	.	-	.	intron_id 2 ; splice_site "GT"
Chr4	exonerate:protein2genome:local	intron	1610414	1610465	.	-	.	intron_id 2
Chr4	exonerate:protein2genome:local	splice3	1610414	1610415	.	-	.	intron_id 1 ; splice_site "AG"
Chr4	exonerate:protein2genome:local	cds	1609854	1610413	.	-	.
Chr4	exonerate:protein2genome:local	exon	1609854	1610413	.	-	.	insertions 0 ; deletions 0 ; identity 100.00 ; similarity 100.00
Chr4	exonerate:protein2genome:local	splice5	1609852	1609853	.	-	.	intron_id 3 ; splice_site "GT"
Chr4	exonerate:protein2genome:local	intron	1609802	1609853	.	-	.	intron_id 3
Chr4	exonerate:protein2genome:local	splice3	1609802	1609803	.	-	.	intron_id 2 ; splice_site "AG"
Chr4	exonerate:protein2genome:local	cds	1609648	1609801	.	-	.
Chr4	exonerate:protein2genome:local	exon	1609648	1609801	.	-	.	insertions 0 ; deletions 0 ; identity 100.00 ; similarity 100.00
Chr4	exonerate:protein2genome:local	splice5	1609646	1609647	.	-	.	intron_id 4 ; splice_site "GT"
Chr4	exonerate:protein2genome:local	intron	1609591	1609647	.	-	.	intron_id 4
Chr4	exonerate:protein2genome:local	splice3	1609591	1609592	.	-	.	intron_id 3 ; splice_site "AG"
Chr4	exonerate:protein2genome:local	cds	1609248	1609590	.	-	.
Chr4	exonerate:protein2genome:local	exon	1609248	1609590	.	-	.	insertions 0 ; deletions 0 ; identity 100.00 ; similarity 100.00
Chr4	exonerate:protein2genome:local	splice5	1609246	1609247	.	-	.	intron_id 5 ; splice_site "GT"
Chr4	exonerate:protein2genome:local	intron	1609199	1609247	.	-	.	intron_id 5
Chr4	exonerate:protein2genome:local	splice3	1609199	1609200	.	-	.	intron_id 4 ; splice_site "AG"
Chr4	exonerate:protein2genome:local	cds	1609000	1609198	.	-	.
Chr4	exonerate:protein2genome:local	exon	1609000	1609198	.	-	.	insertions 0 ; deletions 0 ; identity 100.00 ; similarity 100.00
Chr4	exonerate:protein2genome:local	splice5	1608998	1608999	.	-	.	intron_id 6 ; splice_site "GT"
Chr4	exonerate:protein2genome:local	intron	1608708	1608999	.	-	.	intron_id 6
Chr4	exonerate:protein2genome:local	splice3	1608708	1608709	.	-	.	intron_id 5 ; splice_site "AG"
Chr4	exonerate:protein2genome:local	cds	1608428	1608707	.	-	.
Chr4	exonerate:protein2genome:local	exon	1608428	1608707	.	-	.	insertions 0 ; deletions 0 ; identity 100.00 ; similarity 100.00
Chr4	exonerate:protein2genome:local	splice5	1608426	1608427	.	-	.	intron_id 7 ; splice_site "GT"
Chr4	exonerate:protein2genome:local	intron	1608357	1608427	.	-	.	intron_id 7
Chr4	exonerate:protein2genome:local	splice3	1608357	1608358	.	-	.	intron_id 6 ; splice_site "AG"
Chr4	exonerate:protein2genome:local	cds	1607338	1608356	.	-	.
Chr4	exonerate:protein2genome:local	exon	1607338	1608356	.	-	.	insertions 0 ; deletions 0 ; identity 100.00 ; similarity 100.00
Chr4	exonerate:protein2genome:local	similarity	1607338	1611749	6398	-	.	alignment_id 1 ; Query AFUB_064230-T-p1 ; Align 1611750 1 1137 ; Align 1610557 381 90 ; Align 1610412 412 558 ; Align 1609802 598 153 ; Align 1609589 650 339 ; Align 1609198 764 198 ; Align 1608708 830 279 ; Align 1608355 924 1017
#AFUB_064300-T-p1	exonerate:protein2genome:local	similarity	1	327	1624	.	.	alignment_id 1 ; Target Chr4 ; Align 1 1627016 267 ; Align 269 1626150 59
Chr4	exonerate:protein2genome:local	gene	1625973	1627015	1624	-	.	gene_id 1 ; Name=AFUB_064300-T-p1 ; gene_orientation + ; identity 100.00 ; similarity 100.00
Chr4	exonerate:protein2genome:local	cds	1626213	1627015	.	-	.
Chr4	exonerate:protein2genome:local	exon	1626213	1627015	.	-	.	insertions 0 ; deletions 0 ; identity 100.00 ; similarity 100.00
Chr4	exonerate:protein2genome:local	splice5	1626211	1626212	.	-	.	intron_id 1 ; splice_site "GT"
Chr4	exonerate:protein2genome:local	intron	1626151	1626212	.	-	.	intron_id 1
Chr4	exonerate:protein2genome:local	splice3	1626151	1626152	.	-	.	intron_id 0 ; splice_site "AG"
Chr4	exonerate:protein2genome:local	cds	1625973	1626150	.	-	.
Chr4	exonerate:protein2genome:local	exon	1625973	1626150	.	-	.	insertions 0 ; deletions 0 ; identity 100.00 ; similarity 100.00
Chr4	exonerate:protein2genome:local	similarity	1625973	1627015	1624	-	.	alignment_id 1 ; Query AFUB_064300-T-p1 ; Align 1627016 1 801 ; Align 1626150 269 177
#AFUB_064450-T-p1	exonerate:protein2genome:local	similarity	4	774	3930	.	.	alignment_id 1 ; Target Chr4 ; Align 4 1669845 74 ; Align 78 1669562 40 ; Align 118 1669376 657
Chr4	exonerate:protein2genome:local	gene	1667405	1669844	3930	-	.	gene_id 1 ; Name=AFUB_064450-T-p1 ; gene_orientation + ; identity 100.00 ; similarity 100.00
Chr4	exonerate:protein2genome:local	cds	1669623	1669844	.	-	.
Chr4	exonerate:protein2genome:local	exon	1669623	1669844	.	-	.	insertions 0 ; deletions 0 ; identity 100.00 ; similarity 100.00
Chr4	exonerate:protein2genome:local	splice5	1669621	1669622	.	-	.	intron_id 1 ; splice_site "GT"
Chr4	exonerate:protein2genome:local	intron	1669562	1669622	.	-	.	intron_id 1
Chr4	exonerate:protein2genome:local	splice3	1669562	1669563	.	-	.	intron_id 0 ; splice_site "AG"
Chr4	exonerate:protein2genome:local	cds	1669442	1669561	.	-	.
Chr4	exonerate:protein2genome:local	exon	1669442	1669561	.	-	.	insertions 0 ; deletions 0 ; identity 100.00 ; similarity 100.00
Chr4	exonerate:protein2genome:local	splice5	1669440	1669441	.	-	.	intron_id 2 ; splice_site "GT"
Chr4	exonerate:protein2genome:local	intron	1669376	1669441	.	-	.	intron_id 2
Chr4	exonerate:protein2genome:local	splice3	1669376	1669377	.	-	.	intron_id 1 ; splice_site "AG"
Chr4	exonerate:protein2genome:local	cds	1667405	1669375	.	-	.
Chr4	exonerate:protein2genome:local	exon	1667405	1669375	.	-	.	insertions 0 ; deletions 0 ; identity 100.00 ; similarity 100.00
Chr4	exonerate:protein2genome:local	similarity	1667405	1669844	3930	-	.	alignment_id 1 ; Query AFUB_064450-T-p1 ; Align 1669845 4 222 ; Align 1669562 78 120 ; Align 1669376 118 1971
#AFUB_064590-T-p1	exonerate:protein2genome:local	similarity	1	627	3204	.	.	alignment_id 1 ; Target Chr4 ; Align 1 1705231 124 ; Align 125 1704772 503
Chr4	exonerate:protein2genome:local	gene	1703263	1705230	3204	-	.	gene_id 1 ; Name=AFUB_064590-T-p1 ; gene_orientation + ; identity 100.00 ; similarity 100.00
Chr4	exonerate:protein2genome:local	cds	1704859	1705230	.	-	.
Chr4	exonerate:protein2genome:local	exon	1704859	1705230	.	-	.	insertions 0 ; deletions 0 ; identity 100.00 ; similarity 100.00
Chr4	exonerate:protein2genome:local	splice5	1704857	1704858	.	-	.	intron_id 1 ; splice_site "GT"
Chr4	exonerate:protein2genome:local	intron	1704772	1704858	.	-	.	intron_id 1
Chr4	exonerate:protein2genome:local	splice3	1704772	1704773	.	-	.	intron_id 0 ; splice_site "AG"
Chr4	exonerate:protein2genome:local	cds	1703263	1704771	.	-	.
Chr4	exonerate:protein2genome:local	exon	1703263	1704771	.	-	.	insertions 0 ; deletions 0 ; identity 100.00 ; similarity 100.00
Chr4	exonerate:protein2genome:local	similarity	1703263	1705230	3204	-	.	alignment_id 1 ; Query AFUB_064590-T-p1 ; Align 1705231 1 372 ; Align 1704772 125 1509
#AFUB_064700-T-p1	exonerate:protein2genome:local	similarity	1	1063	5413	.	.	alignment_id 1 ; Target Chr4 ; Align 1 1736891 303 ; Align 305 1735927 690 ; Align 995 1733794 69
Chr4	exonerate:protein2genome:local	gene	1733587	1736890	5413	-	.	gene_id 1 ; Name=AFUB_064700-T-p1 ; gene_orientation + ; identity 100.00 ; similarity 100.00
Chr4	exonerate:protein2genome:local	cds	1735981	1736890	.	-	.
Chr4	exonerate:protein2genome:local	exon	1735981	1736890	.	-	.	insertions 0 ; deletions 0 ; identity 100.00 ; similarity 100.00
Chr4	exonerate:protein2genome:local	splice5	1735979	1735980	.	-	.	intron_id 1 ; splice_site "GT"
Chr4	exonerate:protein2genome:local	intron	1735929	1735980	.	-	.	intron_id 1
Chr4	exonerate:protein2genome:local	splice3	1735929	1735930	.	-	.	intron_id 0 ; splice_site "AG"
Chr4	exonerate:protein2genome:local	cds	1733857	1735928	.	-	.
Chr4	exonerate:protein2genome:local	exon	1733857	1735928	.	-	.	insertions 0 ; deletions 0 ; identity 100.00 ; similarity 100.00
Chr4	exonerate:protein2genome:local	splice5	1733855	1733856	.	-	.	intron_id 2 ; splice_site "GT"
Chr4	exonerate:protein2genome:local	intron	1733794	1733856	.	-	.	intron_id 2
Chr4	exonerate:protein2genome:local	splice3	1733794	1733795	.	-	.	intron_id 1 ; splice_site "AG"
Chr4	exonerate:protein2genome:local	cds	1733587	1733793	.	-	.
Chr4	exonerate:protein2genome:local	exon	1733587	1733793	.	-	.	insertions 0 ; deletions 0 ; identity 100.00 ; similarity 100.00
Chr4	exonerate:protein2genome:local	similarity	1733587	1736890	5413	-	.	alignment_id 1 ; Query AFUB_064700-T-p1 ; Align 1736891 1 909 ; Align 1735927 305 2070 ; Align 1733794 995 207
#AFUB_064260-T-p1	exonerate:protein2genome:local	similarity	1	313	1652	.	.	alignment_id 1 ; Target Chr4 ; Align 1 1617084 25 ; Align 27 1617217 287
Chr4	exonerate:protein2genome:local	gene	1617084	1618077	1652	+	.	gene_id 1 ; Name=AFUB_064260-T-p1 ; gene_orientation + ; identity 100.00 ; similarity 100.00
Chr4	exonerate:protein2genome:local	cds	1617084	1617159	.	+	.
Chr4	exonerate:protein2genome:local	exon	1617084	1617159	.	+	.	insertions 0 ; deletions 0 ; identity 100.00 ; similarity 100.00
Chr4	exonerate:protein2genome:local	splice5	1617160	1617161	.	+	.	intron_id 1 ; splice_site "GT"
Chr4	exonerate:protein2genome:local	intron	1617160	1617214	.	+	.	intron_id 1
Chr4	exonerate:protein2genome:local	splice3	1617213	1617214	.	+	.	intron_id 0 ; splice_site "AG"
Chr4	exonerate:protein2genome:local	cds	1617215	1618077	.	+	.
Chr4	exonerate:protein2genome:local	exon	1617215	1618077	.	+	.	insertions 0 ; deletions 0 ; identity 100.00 ; similarity 100.00
Chr4	exonerate:protein2genome:local	similarity	1617084	1618077	1652	+	.	alignment_id 1 ; Query AFUB_064260-T-p1 ; Align 1617084 1 75 ; Align 1617217 27 861
#AFUB_064340-T-p1	exonerate:protein2genome:local	similarity	1	258	1319	.	.	alignment_id 1 ; Target Chr4 ; Align 1 1635487 143 ; Align 145 1636006 114
Chr4	exonerate:protein2genome:local	gene	1635487	1636347	1319	+	.	gene_id 1 ; Name=AFUB_064340-T-p1 ; gene_orientation + ; identity 100.00 ; similarity 100.00
Chr4	exonerate:protein2genome:local	cds	1635487	1635917	.	+	.
Chr4	exonerate:protein2genome:local	exon	1635487	1635917	.	+	.	insertions 0 ; deletions 0 ; identity 100.00 ; similarity 100.00
Chr4	exonerate:protein2genome:local	splice5	1635918	1635919	.	+	.	intron_id 1 ; splice_site "GT"
Chr4	exonerate:protein2genome:local	intron	1635918	1636004	.	+	.	intron_id 1
Chr4	exonerate:protein2genome:local	splice3	1636003	1636004	.	+	.	intron_id 0 ; splice_site "AG"
Chr4	exonerate:protein2genome:local	cds	1636005	1636347	.	+	.
Chr4	exonerate:protein2genome:local	exon	1636005	1636347	.	+	.	insertions 0 ; deletions 0 ; identity 100.00 ; similarity 100.00
Chr4	exonerate:protein2genome:local	similarity	1635487	1636347	1319	+	.	alignment_id 1 ; Query AFUB_064340-T-p1 ; Align 1635487 1 429 ; Align 1636006 145 342
#AFUB_064500-T-p1	exonerate:protein2genome:local	similarity	1	417	2147	.	.	alignment_id 1 ; Target Chr4 ; Align 1 1682263 107 ; Align 109 1682652 42 ; Align 151 1682845 24 ; Align 176 1682985 242
Chr4	exonerate:protein2genome:local	gene	1682263	1683710	2147	+	.	gene_id 1 ; Name=AFUB_064500-T-p1 ; gene_orientation + ; identity 100.00 ; similarity 100.00
Chr4	exonerate:protein2genome:local	cds	1682263	1682584	.	+	.
Chr4	exonerate:protein2genome:local	exon	1682263	1682584	.	+	.	insertions 0 ; deletions 0 ; identity 100.00 ; similarity 100.00
Chr4	exonerate:protein2genome:local	splice5	1682585	1682586	.	+	.	intron_id 1 ; splice_site "GT"
Chr4	exonerate:protein2genome:local	intron	1682585	1682649	.	+	.	intron_id 1
Chr4	exonerate:protein2genome:local	splice3	1682648	1682649	.	+	.	intron_id 0 ; splice_site "AG"
Chr4	exonerate:protein2genome:local	cds	1682650	1682777	.	+	.
Chr4	exonerate:protein2genome:local	exon	1682650	1682777	.	+	.	insertions 0 ; deletions 0 ; identity 100.00 ; similarity 100.00
Chr4	exonerate:protein2genome:local	splice5	1682778	1682779	.	+	.	intron_id 2 ; splice_site "GT"
Chr4	exonerate:protein2genome:local	intron	1682778	1682844	.	+	.	intron_id 2
Chr4	exonerate:protein2genome:local	splice3	1682843	1682844	.	+	.	intron_id 1 ; splice_site "AG"
Chr4	exonerate:protein2genome:local	cds	1682845	1682917	.	+	.
Chr4	exonerate:protein2genome:local	exon	1682845	1682917	.	+	.	insertions 0 ; deletions 0 ; identity 100.00 ; similarity 100.00
Chr4	exonerate:protein2genome:local	splice5	1682918	1682919	.	+	.	intron_id 3 ; splice_site "GT"
Chr4	exonerate:protein2genome:local	intron	1682918	1682982	.	+	.	intron_id 3
Chr4	exonerate:protein2genome:local	splice3	1682981	1682982	.	+	.	intron_id 2 ; splice_site "AG"
Chr4	exonerate:protein2genome:local	cds	1682983	1683710	.	+	.
Chr4	exonerate:protein2genome:local	exon	1682983	1683710	.	+	.	insertions 0 ; deletions 0 ; identity 100.00 ; similarity 100.00
Chr4	exonerate:protein2genome:local	similarity	1682263	1683710	2147	+	.	alignment_id 1 ; Query AFUB_064500-T-p1 ; Align 1682263 1 321 ; Align 1682652 109 126 ; Align 1682845 151 72 ; Align 1682985 176 726
#AFUB_064150-T-p1	exonerate:protein2genome:local	similarity	1	409	2025	.	.	alignment_id 1 ; Target Chr4 ; Align 1 1584125 46 ; Align 47 1584326 21 ; Align 69 1584447 98 ; Align 168 1584795 60 ; Align 229 1585033 181
Chr4	exonerate:protein2genome:local	gene	1584125	1585575	2025	+	.	gene_id 1 ; Name=AFUB_064150-T-p1 ; gene_orientation + ; identity 100.00 ; similarity 100.00
Chr4	exonerate:protein2genome:local	cds	1584125	1584262	.	+	.
Chr4	exonerate:protein2genome:local	exon	1584125	1584262	.	+	.	insertions 0 ; deletions 0 ; identity 100.00 ; similarity 100.00
Chr4	exonerate:protein2genome:local	splice5	1584263	1584264	.	+	.	intron_id 1 ; splice_site "GT"
Chr4	exonerate:protein2genome:local	intron	1584263	1584325	.	+	.	intron_id 1
Chr4	exonerate:protein2genome:local	splice3	1584324	1584325	.	+	.	intron_id 0 ; splice_site "AG"
Chr4	exonerate:protein2genome:local	cds	1584326	1584390	.	+	.
Chr4	exonerate:protein2genome:local	exon	1584326	1584390	.	+	.	insertions 0 ; deletions 0 ; identity 100.00 ; similarity 100.00
Chr4	exonerate:protein2genome:local	splice5	1584391	1584392	.	+	.	intron_id 2 ; splice_site "GT"
Chr4	exonerate:protein2genome:local	intron	1584391	1584445	.	+	.	intron_id 2
Chr4	exonerate:protein2genome:local	splice3	1584444	1584445	.	+	.	intron_id 1 ; splice_site "AG"
Chr4	exonerate:protein2genome:local	cds	1584446	1584742	.	+	.
Chr4	exonerate:protein2genome:local	exon	1584446	1584742	.	+	.	insertions 0 ; deletions 0 ; identity 100.00 ; similarity 100.00
Chr4	exonerate:protein2genome:local	splice5	1584743	1584744	.	+	.	intron_id 3 ; splice_site "GT"
Chr4	exonerate:protein2genome:local	intron	1584743	1584793	.	+	.	intron_id 3
Chr4	exonerate:protein2genome:local	splice3	1584792	1584793	.	+	.	intron_id 2 ; splice_site "AG"
Chr4	exonerate:protein2genome:local	cds	1584794	1584975	.	+	.
Chr4	exonerate:protein2genome:local	exon	1584794	1584975	.	+	.	insertions 0 ; deletions 0 ; identity 100.00 ; similarity 100.00
Chr4	exonerate:protein2genome:local	splice5	1584976	1584977	.	+	.	intron_id 4 ; splice_site "GT"
Chr4	exonerate:protein2genome:local	intron	1584976	1585030	.	+	.	intron_id 4
Chr4	exonerate:protein2genome:local	splice3	1585029	1585030	.	+	.	intron_id 3 ; splice_site "AG"
Chr4	exonerate:protein2genome:local	cds	1585031	1585575	.	+	.
Chr4	exonerate:protein2genome:local	exon	1585031	1585575	.	+	.	insertions 0 ; deletions 0 ; identity 100.00 ; similarity 100.00
Chr4	exonerate:protein2genome:local	similarity	1584125	1585575	2025	+	.	alignment_id 1 ; Query AFUB_064150-T-p1 ; Align 1584125 1 138 ; Align 1584326 47 63 ; Align 1584447 69 294 ; Align 1584795 168 180 ; Align 1585033 229 543
#AFUB_064120-T-p1	exonerate:protein2genome:local	similarity	1	252	1242	.	.	alignment_id 1 ; Target Chr4 ; Align 1 1576646 74 ; Align 75 1576937 29 ; Align 105 1577097 148
Chr4	exonerate:protein2genome:local	gene	1576646	1577540	1242	+	.	gene_id 1 ; Name=AFUB_064120-T-p1 ; gene_orientation + ; identity 100.00 ; similarity 100.00
Chr4	exonerate:protein2genome:local	cds	1576646	1576867	.	+	.
Chr4	exonerate:protein2genome:local	exon	1576646	1576867	.	+	.	insertions 0 ; deletions 0 ; identity 100.00 ; similarity 100.00
Chr4	exonerate:protein2genome:local	splice5	1576868	1576869	.	+	.	intron_id 1 ; splice_site "GT"
Chr4	exonerate:protein2genome:local	intron	1576868	1576936	.	+	.	intron_id 1
Chr4	exonerate:protein2genome:local	splice3	1576935	1576936	.	+	.	intron_id 0 ; splice_site "AG"
Chr4	exonerate:protein2genome:local	cds	1576937	1577025	.	+	.
Chr4	exonerate:protein2genome:local	exon	1576937	1577025	.	+	.	insertions 0 ; deletions 0 ; identity 100.00 ; similarity 100.00
Chr4	exonerate:protein2genome:local	splice5	1577026	1577027	.	+	.	intron_id 2 ; splice_site "GT"
Chr4	exonerate:protein2genome:local	intron	1577026	1577095	.	+	.	intron_id 2
Chr4	exonerate:protein2genome:local	splice3	1577094	1577095	.	+	.	intron_id 1 ; splice_site "AG"
Chr4	exonerate:protein2genome:local	cds	1577096	1577540	.	+	.
Chr4	exonerate:protein2genome:local	exon	1577096	1577540	.	+	.	insertions 0 ; deletions 0 ; identity 100.00 ; similarity 100.00
Chr4	exonerate:protein2genome:local	similarity	1576646	1577540	1242	+	.	alignment_id 1 ; Query AFUB_064120-T-p1 ; Align 1576646 1 222 ; Align 1576937 75 87 ; Align 1577097 105 444
#AFUB_064670-T-p1	exonerate:protein2genome:local	similarity	1	516	2623	.	.	alignment_id 1 ; Target Chr4 ; Align 1 1725813 177 ; Align 179 1726413 328 ; Align 508 1727457 9
Chr4	exonerate:protein2genome:local	gene	1725813	1727483	2623	+	.	gene_id 1 ; Name=AFUB_064670-T-p1 ; gene_orientation + ; identity 100.00 ; similarity 100.00
Chr4	exonerate:protein2genome:local	cds	1725813	1726345	.	+	.
Chr4	exonerate:protein2genome:local	exon	1725813	1726345	.	+	.	insertions 0 ; deletions 0 ; identity 100.00 ; similarity 100.00
Chr4	exonerate:protein2genome:local	splice5	1726346	1726347	.	+	.	intron_id 1 ; splice_site "GT"
Chr4	exonerate:protein2genome:local	intron	1726346	1726411	.	+	.	intron_id 1
Chr4	exonerate:protein2genome:local	splice3	1726410	1726411	.	+	.	intron_id 0 ; splice_site "AG"
Chr4	exonerate:protein2genome:local	cds	1726412	1727398	.	+	.
Chr4	exonerate:protein2genome:local	exon	1726412	1727398	.	+	.	insertions 0 ; deletions 0 ; identity 100.00 ; similarity 100.00
Chr4	exonerate:protein2genome:local	splice5	1727399	1727400	.	+	.	intron_id 2 ; splice_site "GT"
Chr4	exonerate:protein2genome:local	intron	1727399	1727455	.	+	.	intron_id 2
Chr4	exonerate:protein2genome:local	splice3	1727454	1727455	.	+	.	intron_id 1 ; splice_site "AG"
Chr4	exonerate:protein2genome:local	cds	1727456	1727483	.	+	.
Chr4	exonerate:protein2genome:local	exon	1727456	1727483	.	+	.	insertions 0 ; deletions 0 ; identity 100.00 ; similarity 100.00
Chr4	exonerate:protein2genome:local	similarity	1725813	1727483	2623	+	.	alignment_id 1 ; Query AFUB_064670-T-p1 ; Align 1725813 1 531 ; Align 1726413 179 984 ; Align 1727457 508 27
#AFUB_064380-T-p1	exonerate:protein2genome:local	similarity	1	396	2003	.	.	alignment_id 1 ; Target Chr4 ; Align 1 1651337 396
Chr4	exonerate:protein2genome:local	gene	1651337	1652524	2003	+	.	gene_id 1 ; Name=AFUB_064380-T-p1 ; gene_orientation . ; identity 100.00 ; similarity 100.00
Chr4	exonerate:protein2genome:local	cds	1651337	1652524	.	+	.
Chr4	exonerate:protein2genome:local	exon	1651337	1652524	.	+	.	insertions 0 ; deletions 0 ; identity 100.00 ; similarity 100.00
Chr4	exonerate:protein2genome:local	similarity	1651337	1652524	2003	+	.	alignment_id 1 ; Query AFUB_064380-T-p1 ; Align 1651337 1 1188
#AFUB_064710-T-p1	exonerate:protein2genome:local	similarity	1	828	4116	.	.	alignment_id 1 ; Target Chr4 ; Align 1 1737874 54 ; Align 55 1738096 165 ; Align 221 1738645 337 ; Align 559 1739708 270
Chr4	exonerate:protein2genome:local	gene	1737874	1740517	4116	+	.	gene_id 1 ; Name=AFUB_064710-T-p1 ; gene_orientation + ; identity 100.00 ; similarity 100.00
Chr4	exonerate:protein2genome:local	cds	1737874	1738035	.	+	.
Chr4	exonerate:protein2genome:local	exon	1737874	1738035	.	+	.	insertions 0 ; deletions 0 ; identity 100.00 ; similarity 100.00
Chr4	exonerate:protein2genome:local	splice5	1738036	1738037	.	+	.	intron_id 1 ; splice_site "GT"
Chr4	exonerate:protein2genome:local	intron	1738036	1738095	.	+	.	intron_id 1
Chr4	exonerate:protein2genome:local	splice3	1738094	1738095	.	+	.	intron_id 0 ; splice_site "AG"
Chr4	exonerate:protein2genome:local	cds	1738096	1738591	.	+	.
Chr4	exonerate:protein2genome:local	exon	1738096	1738591	.	+	.	insertions 0 ; deletions 0 ; identity 100.00 ; similarity 100.00
Chr4	exonerate:protein2genome:local	splice5	1738592	1738593	.	+	.	intron_id 2 ; splice_site "GT"
Chr4	exonerate:protein2genome:local	intron	1738592	1738642	.	+	.	intron_id 2
Chr4	exonerate:protein2genome:local	splice3	1738641	1738642	.	+	.	intron_id 1 ; splice_site "AG"
Chr4	exonerate:protein2genome:local	cds	1738643	1739657	.	+	.
Chr4	exonerate:protein2genome:local	exon	1738643	1739657	.	+	.	insertions 0 ; deletions 0 ; identity 100.00 ; similarity 100.00
Chr4	exonerate:protein2genome:local	splice5	1739658	1739659	.	+	.	intron_id 3 ; splice_site "GT"
Chr4	exonerate:protein2genome:local	intron	1739658	1739706	.	+	.	intron_id 3
Chr4	exonerate:protein2genome:local	splice3	1739705	1739706	.	+	.	intron_id 2 ; splice_site "AG"
Chr4	exonerate:protein2genome:local	cds	1739707	1740517	.	+	.
Chr4	exonerate:protein2genome:local	exon	1739707	1740517	.	+	.	insertions 0 ; deletions 0 ; identity 100.00 ; similarity 100.00
Chr4	exonerate:protein2genome:local	similarity	1737874	1740517	4116	+	.	alignment_id 1 ; Query AFUB_064710-T-p1 ; Align 1737874 1 162 ; Align 1738096 55 495 ; Align 1738645 221 1011 ; Align 1739708 559 810
#AFUB_064660-T-p1	exonerate:protein2genome:local	similarity	1	518	2638	.	.	alignment_id 1 ; Target Chr4 ; Align 1 1723571 312 ; Align 313 1724564 206
Chr4	exonerate:protein2genome:local	gene	1723571	1725181	2638	+	.	gene_id 1 ; Name=AFUB_064660-T-p1 ; gene_orientation + ; identity 100.00 ; similarity 100.00
Chr4	exonerate:protein2genome:local	cds	1723571	1724506	.	+	.
Chr4	exonerate:protein2genome:local	exon	1723571	1724506	.	+	.	insertions 0 ; deletions 0 ; identity 100.00 ; similarity 100.00
Chr4	exonerate:protein2genome:local	splice5	1724507	1724508	.	+	.	intron_id 1 ; splice_site "GT"
Chr4	exonerate:protein2genome:local	intron	1724507	1724563	.	+	.	intron_id 1
Chr4	exonerate:protein2genome:local	splice3	1724562	1724563	.	+	.	intron_id 0 ; splice_site "AG"
Chr4	exonerate:protein2genome:local	cds	1724564	1725181	.	+	.
Chr4	exonerate:protein2genome:local	exon	1724564	1725181	.	+	.	insertions 0 ; deletions 0 ; identity 100.00 ; similarity 100.00
Chr4	exonerate:protein2genome:local	similarity	1723571	1725181	2638	+	.	alignment_id 1 ; Query AFUB_064660-T-p1 ; Align 1723571 1 936 ; Align 1724564 313 618
#AFUB_064290-T-p1	exonerate:protein2genome:local	similarity	1	781	3921	.	.	alignment_id 1 ; Target Chr4 ; Align 1 1622615 265 ; Align 267 1623488 318 ; Align 586 1624500 104 ; Align 691 1625274 91
Chr4	exonerate:protein2genome:local	gene	1622615	1625546	3921	+	.	gene_id 1 ; Name=AFUB_064290-T-p1 ; gene_orientation + ; identity 100.00 ; similarity 100.00
Chr4	exonerate:protein2genome:local	cds	1622615	1623410	.	+	.
Chr4	exonerate:protein2genome:local	exon	1622615	1623410	.	+	.	insertions 0 ; deletions 0 ; identity 100.00 ; similarity 100.00
Chr4	exonerate:protein2genome:local	splice5	1623411	1623412	.	+	.	intron_id 1 ; splice_site "GT"
Chr4	exonerate:protein2genome:local	intron	1623411	1623485	.	+	.	intron_id 1
Chr4	exonerate:protein2genome:local	splice3	1623484	1623485	.	+	.	intron_id 0 ; splice_site "AG"
Chr4	exonerate:protein2genome:local	cds	1623486	1624442	.	+	.
Chr4	exonerate:protein2genome:local	exon	1623486	1624442	.	+	.	insertions 0 ; deletions 0 ; identity 100.00 ; similarity 100.00
Chr4	exonerate:protein2genome:local	splice5	1624443	1624444	.	+	.	intron_id 2 ; splice_site "GT"
Chr4	exonerate:protein2genome:local	intron	1624443	1624497	.	+	.	intron_id 2
Chr4	exonerate:protein2genome:local	splice3	1624496	1624497	.	+	.	intron_id 1 ; splice_site "AG"
Chr4	exonerate:protein2genome:local	cds	1624498	1624812	.	+	.
Chr4	exonerate:protein2genome:local	exon	1624498	1624812	.	+	.	insertions 0 ; deletions 0 ; identity 100.00 ; similarity 100.00
Chr4	exonerate:protein2genome:local	splice5	1624813	1624814	.	+	.	intron_id 3 ; splice_site "GT"
Chr4	exonerate:protein2genome:local	intron	1624813	1625271	.	+	.	intron_id 3
Chr4	exonerate:protein2genome:local	splice3	1625270	1625271	.	+	.	intron_id 2 ; splice_site "AG"
Chr4	exonerate:protein2genome:local	cds	1625272	1625546	.	+	.
Chr4	exonerate:protein2genome:local	exon	1625272	1625546	.	+	.	insertions 0 ; deletions 0 ; identity 100.00 ; similarity 100.00
Chr4	exonerate:protein2genome:local	similarity	1622615	1625546	3921	+	.	alignment_id 1 ; Query AFUB_064290-T-p1 ; Align 1622615 1 795 ; Align 1623488 267 954 ; Align 1624500 586 312 ; Align 1625274 691 273
#AFUB_064610-T-p1	exonerate:protein2genome:local	similarity	1	614	3186	.	.	alignment_id 1 ; Target Chr4 ; Align 1 1706819 226 ; Align 228 1707568 387
Chr4	exonerate:protein2genome:local	gene	1706819	1708728	3186	+	.	gene_id 1 ; Name=AFUB_064610-T-p1 ; gene_orientation + ; identity 100.00 ; similarity 100.00
Chr4	exonerate:protein2genome:local	cds	1706819	1707497	.	+	.
Chr4	exonerate:protein2genome:local	exon	1706819	1707497	.	+	.	insertions 0 ; deletions 0 ; identity 100.00 ; similarity 100.00
Chr4	exonerate:protein2genome:local	splice5	1707498	1707499	.	+	.	intron_id 1 ; splice_site "GT"
Chr4	exonerate:protein2genome:local	intron	1707498	1707565	.	+	.	intron_id 1
Chr4	exonerate:protein2genome:local	splice3	1707564	1707565	.	+	.	intron_id 0 ; splice_site "AG"
Chr4	exonerate:protein2genome:local	cds	1707566	1708728	.	+	.
Chr4	exonerate:protein2genome:local	exon	1707566	1708728	.	+	.	insertions 0 ; deletions 0 ; identity 100.00 ; similarity 100.00
Chr4	exonerate:protein2genome:local	similarity	1706819	1708728	3186	+	.	alignment_id 1 ; Query AFUB_064610-T-p1 ; Align 1706819 1 678 ; Align 1707568 228 1161
#AFUB_064400-T-p1	exonerate:protein2genome:local	similarity	1	289	1480	.	.	alignment_id 1 ; Target Chr4 ; Align 1 1657325 289
Chr4	exonerate:protein2genome:local	gene	1657325	1658191	1480	+	.	gene_id 1 ; Name=AFUB_064400-T-p1 ; gene_orientation . ; identity 100.00 ; similarity 100.00
Chr4	exonerate:protein2genome:local	cds	1657325	1658191	.	+	.
Chr4	exonerate:protein2genome:local	exon	1657325	1658191	.	+	.	insertions 0 ; deletions 0 ; identity 100.00 ; similarity 100.00
Chr4	exonerate:protein2genome:local	similarity	1657325	1658191	1480	+	.	alignment_id 1 ; Query AFUB_064400-T-p1 ; Align 1657325 1 867
#AFUB_064100-T-p1	exonerate:protein2genome:local	similarity	1	533	2697	.	.	alignment_id 1 ; Target Chr4 ; Align 1 1572240 82 ; Align 84 1572547 168 ; Align 252 1573122 223 ; Align 476 1573843 58
Chr4	exonerate:protein2genome:local	gene	1572240	1574016	2697	+	.	gene_id 1 ; Name=AFUB_064100-T-p1 ; gene_orientation + ; identity 99.25 ; similarity 99.81
Chr4	exonerate:protein2genome:local	cds	1572240	1572486	.	+	.
Chr4	exonerate:protein2genome:local	exon	1572240	1572486	.	+	.	insertions 0 ; deletions 0 ; identity 95.12 ; similarity 98.78
Chr4	exonerate:protein2genome:local	splice5	1572487	1572488	.	+	.	intron_id 1 ; splice_site "GT"
Chr4	exonerate:protein2genome:local	intron	1572487	1572544	.	+	.	intron_id 1
Chr4	exonerate:protein2genome:local	splice3	1572543	1572544	.	+	.	intron_id 0 ; splice_site "AG"
Chr4	exonerate:protein2genome:local	cds	1572545	1573050	.	+	.
Chr4	exonerate:protein2genome:local	exon	1572545	1573050	.	+	.	insertions 0 ; deletions 0 ; identity 100.00 ; similarity 100.00
Chr4	exonerate:protein2genome:local	splice5	1573051	1573052	.	+	.	intron_id 2 ; splice_site "GT"
Chr4	exonerate:protein2genome:local	intron	1573051	1573121	.	+	.	intron_id 2
Chr4	exonerate:protein2genome:local	splice3	1573120	1573121	.	+	.	intron_id 1 ; splice_site "AG"
Chr4	exonerate:protein2genome:local	cds	1573122	1573791	.	+	.
Chr4	exonerate:protein2genome:local	exon	1573122	1573791	.	+	.	insertions 0 ; deletions 0 ; identity 100.00 ; similarity 100.00
Chr4	exonerate:protein2genome:local	splice5	1573792	1573793	.	+	.	intron_id 3 ; splice_site "GT"
Chr4	exonerate:protein2genome:local	intron	1573792	1573840	.	+	.	intron_id 3
Chr4	exonerate:protein2genome:local	splice3	1573839	1573840	.	+	.	intron_id 2 ; splice_site "AG"
Chr4	exonerate:protein2genome:local	cds	1573841	1574016	.	+	.
Chr4	exonerate:protein2genome:local	exon	1573841	1574016	.	+	.	insertions 0 ; deletions 0 ; identity 100.00 ; similarity 100.00
Chr4	exonerate:protein2genome:local	similarity	1572240	1574016	2697	+	.	alignment_id 1 ; Query AFUB_064100-T-p1 ; Align 1572240 1 246 ; Align 1572547 84 504 ; Align 1573122 252 669 ; Align 1573843 476 174
#AFUB_064100-T-p1	exonerate:protein2genome:local	similarity	76	500	754	.	.	alignment_id 2 ; Target Chr4 ; Align 76 650195 105 ; Align 181 650566 92 ; Align 273 650845 23 ; Align 297 650914 46 ; Align 344 651052 79 ; Align 423 651295 41 ; Align 464 651421 37
Chr4	exonerate:protein2genome:local	gene	650195	651531	754	+	.	gene_id 2 ; Name=AFUB_064100-T-p1 ; gene_orientation + ; identity 39.72 ; similarity 59.81
Chr4	exonerate:protein2genome:local	cds	650195	650509	.	+	.
Chr4	exonerate:protein2genome:local	exon	650195	650509	.	+	.	insertions 0 ; deletions 0 ; identity 38.68 ; similarity 53.77
Chr4	exonerate:protein2genome:local	splice5	650510	650511	.	+	.	intron_id 1 ; splice_site "GT"
Chr4	exonerate:protein2genome:local	intron	650510	650565	.	+	.	intron_id 1
Chr4	exonerate:protein2genome:local	splice3	650564	650565	.	+	.	intron_id 0 ; splice_site "AG"
Chr4	exonerate:protein2genome:local	cds	650566	651531	.	+	.
Chr4	exonerate:protein2genome:local	exon	650566	651531	.	+	.	insertions 12 ; deletions 2 ; identity 40.25 ; similarity 61.95
Chr4	exonerate:protein2genome:local	similarity	650195	651531	754	+	.	alignment_id 2 ; Query AFUB_064100-T-p1 ; Align 650195 76 315 ; Align 650566 181 276 ; Align 650845 273 69 ; Align 650914 297 138 ; Align 651052 344 237 ; Align 651295 423 123 ; Align 651421 464 111
#AFUB_064680-T-p1	exonerate:protein2genome:local	similarity	5	456	2279	.	.	alignment_id 1 ; Target Chr4 ; Align 5 1728387 62 ; Align 67 1728640 249 ; Align 316 1729477 64 ; Align 381 1729727 76
Chr4	exonerate:protein2genome:local	gene	1728387	1729954	2279	+	.	gene_id 1 ; Name=AFUB_064680-T-p1 ; gene_orientation + ; identity 99.78 ; similarity 100.00
Chr4	exonerate:protein2genome:local	cds	1728387	1728572	.	+	.
Chr4	exonerate:protein2genome:local	exon	1728387	1728572	.	+	.	insertions 0 ; deletions 0 ; identity 98.41 ; similarity 100.00
Chr4	exonerate:protein2genome:local	splice5	1728573	1728574	.	+	.	intron_id 1 ; splice_site "GT"
Chr4	exonerate:protein2genome:local	intron	1728573	1728639	.	+	.	intron_id 1
Chr4	exonerate:protein2genome:local	splice3	1728638	1728639	.	+	.	intron_id 0 ; splice_site "AG"
Chr4	exonerate:protein2genome:local	cds	1728640	1729386	.	+	.
Chr4	exonerate:protein2genome:local	exon	1728640	1729386	.	+	.	insertions 0 ; deletions 0 ; identity 100.00 ; similarity 100.00
Chr4	exonerate:protein2genome:local	splice5	1729387	1729388	.	+	.	intron_id 2 ; splice_site "GT"
Chr4	exonerate:protein2genome:local	intron	1729387	1729476	.	+	.	intron_id 2
Chr4	exonerate:protein2genome:local	splice3	1729475	1729476	.	+	.	intron_id 1 ; splice_site "AG"
Chr4	exonerate:protein2genome:local	cds	1729477	1729669	.	+	.
Chr4	exonerate:protein2genome:local	exon	1729477	1729669	.	+	.	insertions 0 ; deletions 0 ; identity 100.00 ; similarity 100.00
Chr4	exonerate:protein2genome:local	splice5	1729670	1729671	.	+	.	intron_id 3 ; splice_site "GT"
Chr4	exonerate:protein2genome:local	intron	1729670	1729724	.	+	.	intron_id 3
Chr4	exonerate:protein2genome:local	splice3	1729723	1729724	.	+	.	intron_id 2 ; splice_site "AG"
Chr4	exonerate:protein2genome:local	cds	1729725	1729954	.	+	.
Chr4	exonerate:protein2genome:local	exon	1729725	1729954	.	+	.	insertions 0 ; deletions 0 ; identity 100.00 ; similarity 100.00
Chr4	exonerate:protein2genome:local	similarity	1728387	1729954	2279	+	.	alignment_id 1 ; Query AFUB_064680-T-p1 ; Align 1728387 5 186 ; Align 1728640 67 747 ; Align 1729477 316 192 ; Align 1729727 381 228
#AFUB_064430-T-p1	exonerate:protein2genome:local	similarity	1	1088	5496	.	.	alignment_id 1 ; Target Chr4 ; Align 1 1661281 10 ; Align 11 1661372 234 ; Align 246 1662148 70 ; Align 316 1662414 152 ; Align 468 1662927 529 ; Align 998 1664557 55 ; Align 1054 1664789 35
Chr4	exonerate:protein2genome:local	gene	1661281	1664893	5496	+	.	gene_id 1 ; Name=AFUB_064430-T-p1 ; gene_orientation + ; identity 100.00 ; similarity 100.00
Chr4	exonerate:protein2genome:local	cds	1661281	1661310	.	+	.
Chr4	exonerate:protein2genome:local	exon	1661281	1661310	.	+	.	insertions 0 ; deletions 0 ; identity 100.00 ; similarity 100.00
Chr4	exonerate:protein2genome:local	splice5	1661311	1661312	.	+	.	intron_id 1 ; splice_site "GT"
Chr4	exonerate:protein2genome:local	intron	1661311	1661371	.	+	.	intron_id 1
Chr4	exonerate:protein2genome:local	splice3	1661370	1661371	.	+	.	intron_id 0 ; splice_site "AG"
Chr4	exonerate:protein2genome:local	cds	1661372	1662075	.	+	.
Chr4	exonerate:protein2genome:local	exon	1661372	1662075	.	+	.	insertions 0 ; deletions 0 ; identity 100.00 ; similarity 100.00
Chr4	exonerate:protein2genome:local	splice5	1662076	1662077	.	+	.	intron_id 2 ; splice_site "GT"
Chr4	exonerate:protein2genome:local	intron	1662076	1662146	.	+	.	intron_id 2
Chr4	exonerate:protein2genome:local	splice3	1662145	1662146	.	+	.	intron_id 1 ; splice_site "AG"
Chr4	exonerate:protein2genome:local	cds	1662147	1662357	.	+	.
Chr4	exonerate:protein2genome:local	exon	1662147	1662357	.	+	.	insertions 0 ; deletions 0 ; identity 100.00 ; similarity 100.00
Chr4	exonerate:protein2genome:local	splice5	1662358	1662359	.	+	.	intron_id 3 ; splice_site "GT"
Chr4	exonerate:protein2genome:local	intron	1662358	1662413	.	+	.	intron_id 3
Chr4	exonerate:protein2genome:local	splice3	1662412	1662413	.	+	.	intron_id 2 ; splice_site "AG"
Chr4	exonerate:protein2genome:local	cds	1662414	1662869	.	+	.
Chr4	exonerate:protein2genome:local	exon	1662414	1662869	.	+	.	insertions 0 ; deletions 0 ; identity 100.00 ; similarity 100.00
Chr4	exonerate:protein2genome:local	splice5	1662870	1662871	.	+	.	intron_id 4 ; splice_site "GT"
Chr4	exonerate:protein2genome:local	intron	1662870	1662926	.	+	.	intron_id 4
Chr4	exonerate:protein2genome:local	splice3	1662925	1662926	.	+	.	intron_id 3 ; splice_site "AG"
Chr4	exonerate:protein2genome:local	cds	1662927	1664514	.	+	.
Chr4	exonerate:protein2genome:local	exon	1662927	1664514	.	+	.	insertions 0 ; deletions 0 ; identity 100.00 ; similarity 100.00
Chr4	exonerate:protein2genome:local	splice5	1664515	1664516	.	+	.	intron_id 5 ; splice_site "GT"
Chr4	exonerate:protein2genome:local	intron	1664515	1664554	.	+	.	intron_id 5
Chr4	exonerate:protein2genome:local	splice3	1664553	1664554	.	+	.	intron_id 4 ; splice_site "AG"
Chr4	exonerate:protein2genome:local	cds	1664555	1664722	.	+	.
Chr4	exonerate:protein2genome:local	exon	1664555	1664722	.	+	.	insertions 0 ; deletions 0 ; identity 100.00 ; similarity 100.00
Chr4	exonerate:protein2genome:local	splice5	1664723	1664724	.	+	.	intron_id 6 ; splice_site "GT"
Chr4	exonerate:protein2genome:local	intron	1664723	1664786	.	+	.	intron_id 6
Chr4	exonerate:protein2genome:local	splice3	1664785	1664786	.	+	.	intron_id 5 ; splice_site "AG"
Chr4	exonerate:protein2genome:local	cds	1664787	1664893	.	+	.
Chr4	exonerate:protein2genome:local	exon	1664787	1664893	.	+	.	insertions 0 ; deletions 0 ; identity 100.00 ; similarity 100.00
Chr4	exonerate:protein2genome:local	similarity	1661281	1664893	5496	+	.	alignment_id 1 ; Query AFUB_064430-T-p1 ; Align 1661281 1 30 ; Align 1661372 11 702 ; Align 1662148 246 210 ; Align 1662414 316 456 ; Align 1662927 468 1587 ; Align 1664557 998 165 ; Align 1664789 1054 105
#AFUB_064370-T-p1	exonerate:protein2genome:local	similarity	1	595	3062	.	.	alignment_id 1 ; Target Chr4 ; Align 1 1647023 68 ; Align 69 1647289 228 ; Align 297 1648037 299
Chr4	exonerate:protein2genome:local	gene	1647023	1648933	3062	+	.	gene_id 1 ; Name=AFUB_064370-T-p1 ; gene_orientation + ; identity 100.00 ; similarity 100.00
Chr4	exonerate:protein2genome:local	cds	1647023	1647226	.	+	.
Chr4	exonerate:protein2genome:local	exon	1647023	1647226	.	+	.	insertions 0 ; deletions 0 ; identity 100.00 ; similarity 100.00
Chr4	exonerate:protein2genome:local	splice5	1647227	1647228	.	+	.	intron_id 1 ; splice_site "GT"
Chr4	exonerate:protein2genome:local	intron	1647227	1647288	.	+	.	intron_id 1
Chr4	exonerate:protein2genome:local	splice3	1647287	1647288	.	+	.	intron_id 0 ; splice_site "AG"
Chr4	exonerate:protein2genome:local	cds	1647289	1647972	.	+	.
Chr4	exonerate:protein2genome:local	exon	1647289	1647972	.	+	.	insertions 0 ; deletions 0 ; identity 100.00 ; similarity 100.00
Chr4	exonerate:protein2genome:local	splice5	1647973	1647974	.	+	.	intron_id 2 ; splice_site "GT"
Chr4	exonerate:protein2genome:local	intron	1647973	1648036	.	+	.	intron_id 2
Chr4	exonerate:protein2genome:local	splice3	1648035	1648036	.	+	.	intron_id 1 ; splice_site "AG"
Chr4	exonerate:protein2genome:local	cds	1648037	1648933	.	+	.
Chr4	exonerate:protein2genome:local	exon	1648037	1648933	.	+	.	insertions 0 ; deletions 0 ; identity 100.00 ; similarity 100.00
Chr4	exonerate:protein2genome:local	similarity	1647023	1648933	3062	+	.	alignment_id 1 ; Query AFUB_064370-T-p1 ; Align 1647023 1 204 ; Align 1647289 69 684 ; Align 1648037 297 897
#AFUB_064250-T-p1	exonerate:protein2genome:local	similarity	1	1082	5441	.	.	alignment_id 1 ; Target Chr4 ; Align 1 1612952 251 ; Align 252 1613762 30 ; Align 283 1613908 353 ; Align 637 1615026 198 ; Align 835 1615684 188 ; Align 1024 1616320 59
Chr4	exonerate:protein2genome:local	gene	1612952	1616496	5441	+	.	gene_id 1 ; Name=AFUB_064250-T-p1 ; gene_orientation + ; identity 100.00 ; similarity 100.00
Chr4	exonerate:protein2genome:local	cds	1612952	1613704	.	+	.
Chr4	exonerate:protein2genome:local	exon	1612952	1613704	.	+	.	insertions 0 ; deletions 0 ; identity 100.00 ; similarity 100.00
Chr4	exonerate:protein2genome:local	splice5	1613705	1613706	.	+	.	intron_id 1 ; splice_site "GT"
Chr4	exonerate:protein2genome:local	intron	1613705	1613761	.	+	.	intron_id 1
Chr4	exonerate:protein2genome:local	splice3	1613760	1613761	.	+	.	intron_id 0 ; splice_site "AG"
Chr4	exonerate:protein2genome:local	cds	1613762	1613852	.	+	.
Chr4	exonerate:protein2genome:local	exon	1613762	1613852	.	+	.	insertions 0 ; deletions 0 ; identity 100.00 ; similarity 100.00
Chr4	exonerate:protein2genome:local	splice5	1613853	1613854	.	+	.	intron_id 2 ; splice_site "GT"
Chr4	exonerate:protein2genome:local	intron	1613853	1613905	.	+	.	intron_id 2
Chr4	exonerate:protein2genome:local	splice3	1613904	1613905	.	+	.	intron_id 1 ; splice_site "AG"
Chr4	exonerate:protein2genome:local	cds	1613906	1614967	.	+	.
Chr4	exonerate:protein2genome:local	exon	1613906	1614967	.	+	.	insertions 0 ; deletions 0 ; identity 100.00 ; similarity 100.00
Chr4	exonerate:protein2genome:local	splice5	1614968	1614969	.	+	.	intron_id 3 ; splice_site "GT"
Chr4	exonerate:protein2genome:local	intron	1614968	1615023	.	+	.	intron_id 3
Chr4	exonerate:protein2genome:local	splice3	1615022	1615023	.	+	.	intron_id 2 ; splice_site "AG"
Chr4	exonerate:protein2genome:local	cds	1615024	1615619	.	+	.
Chr4	exonerate:protein2genome:local	exon	1615024	1615619	.	+	.	insertions 0 ; deletions 0 ; identity 100.00 ; similarity 100.00
Chr4	exonerate:protein2genome:local	splice5	1615620	1615621	.	+	.	intron_id 4 ; splice_site "GT"
Chr4	exonerate:protein2genome:local	intron	1615620	1615683	.	+	.	intron_id 4
Chr4	exonerate:protein2genome:local	splice3	1615682	1615683	.	+	.	intron_id 3 ; splice_site "AG"
Chr4	exonerate:protein2genome:local	cds	1615684	1616249	.	+	.
Chr4	exonerate:protein2genome:local	exon	1615684	1616249	.	+	.	insertions 0 ; deletions 0 ; identity 100.00 ; similarity 100.00
Chr4	exonerate:protein2genome:local	splice5	1616250	1616251	.	+	.	intron_id 5 ; splice_site "GT"
Chr4	exonerate:protein2genome:local	intron	1616250	1616318	.	+	.	intron_id 5
Chr4	exonerate:protein2genome:local	splice3	1616317	1616318	.	+	.	intron_id 4 ; splice_site "AG"
Chr4	exonerate:protein2genome:local	cds	1616319	1616496	.	+	.
Chr4	exonerate:protein2genome:local	exon	1616319	1616496	.	+	.	insertions 0 ; deletions 0 ; identity 100.00 ; similarity 100.00
Chr4	exonerate:protein2genome:local	similarity	1612952	1616496	5441	+	.	alignment_id 1 ; Query AFUB_064250-T-p1 ; Align 1612952 1 753 ; Align 1613762 252 90 ; Align 1613908 283 1059 ; Align 1615026 637 594 ; Align 1615684 835 564 ; Align 1616320 1024 177
#AFUB_064220-T-p1	exonerate:protein2genome:local	similarity	1	404	2000	.	.	alignment_id 1 ; Target Chr4 ; Align 1 1605718 23 ; Align 25 1605858 380
Chr4	exonerate:protein2genome:local	gene	1605718	1606997	2000	+	.	gene_id 1 ; Name=AFUB_064220-T-p1 ; gene_orientation + ; identity 100.00 ; similarity 100.00
Chr4	exonerate:protein2genome:local	cds	1605718	1605788	.	+	.
Chr4	exonerate:protein2genome:local	exon	1605718	1605788	.	+	.	insertions 0 ; deletions 0 ; identity 100.00 ; similarity 100.00
Chr4	exonerate:protein2genome:local	splice5	1605789	1605790	.	+	.	intron_id 1 ; splice_site "GT"
Chr4	exonerate:protein2genome:local	intron	1605789	1605856	.	+	.	intron_id 1
Chr4	exonerate:protein2genome:local	splice3	1605855	1605856	.	+	.	intron_id 0 ; splice_site "AG"
Chr4	exonerate:protein2genome:local	cds	1605857	1606997	.	+	.
Chr4	exonerate:protein2genome:local	exon	1605857	1606997	.	+	.	insertions 0 ; deletions 0 ; identity 100.00 ; similarity 100.00
Chr4	exonerate:protein2genome:local	similarity	1605718	1606997	2000	+	.	alignment_id 1 ; Query AFUB_064220-T-p1 ; Align 1605718 1 69 ; Align 1605858 25 1140
#AFUB_064580-T-p1	exonerate:protein2genome:local	similarity	1	467	2440	.	.	alignment_id 1 ; Target Chr4 ; Align 1 1700783 33 ; Align 34 1700947 40 ; Align 74 1701128 31 ; Align 105 1701290 363
Chr4	exonerate:protein2genome:local	gene	1700783	1702378	2440	+	.	gene_id 1 ; Name=AFUB_064580-T-p1 ; gene_orientation + ; identity 100.00 ; similarity 100.00
Chr4	exonerate:protein2genome:local	cds	1700783	1700881	.	+	.
Chr4	exonerate:protein2genome:local	exon	1700783	1700881	.	+	.	insertions 0 ; deletions 0 ; identity 100.00 ; similarity 100.00
Chr4	exonerate:protein2genome:local	splice5	1700882	1700883	.	+	.	intron_id 1 ; splice_site "GT"
Chr4	exonerate:protein2genome:local	intron	1700882	1700946	.	+	.	intron_id 1
Chr4	exonerate:protein2genome:local	splice3	1700945	1700946	.	+	.	intron_id 0 ; splice_site "AG"
Chr4	exonerate:protein2genome:local	cds	1700947	1701066	.	+	.
Chr4	exonerate:protein2genome:local	exon	1700947	1701066	.	+	.	insertions 0 ; deletions 0 ; identity 100.00 ; similarity 100.00
Chr4	exonerate:protein2genome:local	splice5	1701067	1701068	.	+	.	intron_id 2 ; splice_site "GT"
Chr4	exonerate:protein2genome:local	intron	1701067	1701127	.	+	.	intron_id 2
Chr4	exonerate:protein2genome:local	splice3	1701126	1701127	.	+	.	intron_id 1 ; splice_site "AG"
Chr4	exonerate:protein2genome:local	cds	1701128	1701220	.	+	.
Chr4	exonerate:protein2genome:local	exon	1701128	1701220	.	+	.	insertions 0 ; deletions 0 ; identity 100.00 ; similarity 100.00
Chr4	exonerate:protein2genome:local	splice5	1701221	1701222	.	+	.	intron_id 3 ; splice_site "GT"
Chr4	exonerate:protein2genome:local	intron	1701221	1701289	.	+	.	intron_id 3
Chr4	exonerate:protein2genome:local	splice3	1701288	1701289	.	+	.	intron_id 2 ; splice_site "AG"
Chr4	exonerate:protein2genome:local	cds	1701290	1702378	.	+	.
Chr4	exonerate:protein2genome:local	exon	1701290	1702378	.	+	.	insertions 0 ; deletions 0 ; identity 100.00 ; similarity 100.00
Chr4	exonerate:protein2genome:local	similarity	1700783	1702378	2440	+	.	alignment_id 1 ; Query AFUB_064580-T-p1 ; Align 1700783 1 99 ; Align 1700947 34 120 ; Align 1701128 74 93 ; Align 1701290 105 1089
#AFUB_064310-T-p1	exonerate:protein2genome:local	similarity	1	485	2386	.	.	alignment_id 1 ; Target Chr4 ; Align 1 1627661 71 ; Align 73 1627948 26 ; Align 99 1628096 54 ; Align 153 1628455 7 ; Align 161 1628555 17 ; Align 178 1628671 55 ; Align 233 1628887 69 ; Align 303 1629153 176 ; Align 479 1629735 7
Chr4	exonerate:protein2genome:local	gene	1627661	1629755	2386	+	.	gene_id 1 ; Name=AFUB_064310-T-p1 ; gene_orientation + ; identity 100.00 ; similarity 100.00
Chr4	exonerate:protein2genome:local	cds	1627661	1627874	.	+	.
Chr4	exonerate:protein2genome:local	exon	1627661	1627874	.	+	.	insertions 0 ; deletions 0 ; identity 100.00 ; similarity 100.00
Chr4	exonerate:protein2genome:local	splice5	1627875	1627876	.	+	.	intron_id 1 ; splice_site "GT"
Chr4	exonerate:protein2genome:local	intron	1627875	1627945	.	+	.	intron_id 1
Chr4	exonerate:protein2genome:local	splice3	1627944	1627945	.	+	.	intron_id 0 ; splice_site "AG"
Chr4	exonerate:protein2genome:local	cds	1627946	1628025	.	+	.
Chr4	exonerate:protein2genome:local	exon	1627946	1628025	.	+	.	insertions 0 ; deletions 0 ; identity 100.00 ; similarity 100.00
Chr4	exonerate:protein2genome:local	splice5	1628026	1628027	.	+	.	intron_id 2 ; splice_site "GT"
Chr4	exonerate:protein2genome:local	intron	1628026	1628095	.	+	.	intron_id 2
Chr4	exonerate:protein2genome:local	splice3	1628094	1628095	.	+	.	intron_id 1 ; splice_site "AG"
Chr4	exonerate:protein2genome:local	cds	1628096	1628257	.	+	.
Chr4	exonerate:protein2genome:local	exon	1628096	1628257	.	+	.	insertions 0 ; deletions 0 ; identity 100.00 ; similarity 100.00
Chr4	exonerate:protein2genome:local	splice5	1628258	1628259	.	+	.	intron_id 3 ; splice_site "GT"
Chr4	exonerate:protein2genome:local	intron	1628258	1628454	.	+	.	intron_id 3
Chr4	exonerate:protein2genome:local	splice3	1628453	1628454	.	+	.	intron_id 2 ; splice_site "AG"
Chr4	exonerate:protein2genome:local	cds	1628455	1628476	.	+	.
Chr4	exonerate:protein2genome:local	exon	1628455	1628476	.	+	.	insertions 0 ; deletions 0 ; identity 100.00 ; similarity 100.00
Chr4	exonerate:protein2genome:local	splice5	1628477	1628478	.	+	.	intron_id 4 ; splice_site "GT"
Chr4	exonerate:protein2genome:local	intron	1628477	1628552	.	+	.	intron_id 4
Chr4	exonerate:protein2genome:local	splice3	1628551	1628552	.	+	.	intron_id 3 ; splice_site "AG"
Chr4	exonerate:protein2genome:local	cds	1628553	1628605	.	+	.
Chr4	exonerate:protein2genome:local	exon	1628553	1628605	.	+	.	insertions 0 ; deletions 0 ; identity 100.00 ; similarity 100.00
Chr4	exonerate:protein2genome:local	splice5	1628606	1628607	.	+	.	intron_id 5 ; splice_site "GT"
Chr4	exonerate:protein2genome:local	intron	1628606	1628670	.	+	.	intron_id 5
Chr4	exonerate:protein2genome:local	splice3	1628669	1628670	.	+	.	intron_id 4 ; splice_site "AG"
Chr4	exonerate:protein2genome:local	cds	1628671	1628835	.	+	.
Chr4	exonerate:protein2genome:local	exon	1628671	1628835	.	+	.	insertions 0 ; deletions 0 ; identity 100.00 ; similarity 100.00
Chr4	exonerate:protein2genome:local	splice5	1628836	1628837	.	+	.	intron_id 6 ; splice_site "GT"
Chr4	exonerate:protein2genome:local	intron	1628836	1628886	.	+	.	intron_id 6
Chr4	exonerate:protein2genome:local	splice3	1628885	1628886	.	+	.	intron_id 5 ; splice_site "AG"
Chr4	exonerate:protein2genome:local	cds	1628887	1629095	.	+	.
Chr4	exonerate:protein2genome:local	exon	1628887	1629095	.	+	.	insertions 0 ; deletions 0 ; identity 100.00 ; similarity 100.00
Chr4	exonerate:protein2genome:local	splice5	1629096	1629097	.	+	.	intron_id 7 ; splice_site "GT"
Chr4	exonerate:protein2genome:local	intron	1629096	1629151	.	+	.	intron_id 7
Chr4	exonerate:protein2genome:local	splice3	1629150	1629151	.	+	.	intron_id 6 ; splice_site "AG"
Chr4	exonerate:protein2genome:local	cds	1629152	1629680	.	+	.
Chr4	exonerate:protein2genome:local	exon	1629152	1629680	.	+	.	insertions 0 ; deletions 0 ; identity 100.00 ; similarity 100.00
Chr4	exonerate:protein2genome:local	splice5	1629681	1629682	.	+	.	intron_id 8 ; splice_site "GT"
Chr4	exonerate:protein2genome:local	intron	1629681	1629734	.	+	.	intron_id 8
Chr4	exonerate:protein2genome:local	splice3	1629733	1629734	.	+	.	intron_id 7 ; splice_site "AG"
Chr4	exonerate:protein2genome:local	cds	1629735	1629755	.	+	.
Chr4	exonerate:protein2genome:local	exon	1629735	1629755	.	+	.	insertions 0 ; deletions 0 ; identity 100.00 ; similarity 100.00
Chr4	exonerate:protein2genome:local	similarity	1627661	1629755	2386	+	.	alignment_id 1 ; Query AFUB_064310-T-p1 ; Align 1627661 1 213 ; Align 1627948 73 78 ; Align 1628096 99 162 ; Align 1628455 153 21 ; Align 1628555 161 51 ; Align 1628671 178 165 ; Align 1628887 233 207 ; Align 1629153 303 528 ; Align 1629735 479 21
#AFUB_064460-T-p1	exonerate:protein2genome:local	similarity	1	642	3356	.	.	alignment_id 1 ; Target Chr4 ; Align 1 1671891 642
Chr4	exonerate:protein2genome:local	gene	1671891	1673816	3356	+	.	gene_id 1 ; Name=AFUB_064460-T-p1 ; gene_orientation . ; identity 100.00 ; similarity 100.00
Chr4	exonerate:protein2genome:local	cds	1671891	1673816	.	+	.
Chr4	exonerate:protein2genome:local	exon	1671891	1673816	.	+	.	insertions 0 ; deletions 0 ; identity 100.00 ; similarity 100.00
Chr4	exonerate:protein2genome:local	similarity	1671891	1673816	3356	+	.	alignment_id 1 ; Query AFUB_064460-T-p1 ; Align 1671891 1 1926
#AFUB_064694-T-p1	exonerate:protein2genome:local	similarity	1	131	626	.	.	alignment_id 1 ; Target Chr4 ; Align 1 1731222 22 ; Align 24 1731392 108
Chr4	exonerate:protein2genome:local	gene	1731222	1731715	626	+	.	gene_id 1 ; Name=AFUB_064694-T-p1 ; gene_orientation + ; identity 100.00 ; similarity 100.00
Chr4	exonerate:protein2genome:local	cds	1731222	1731289	.	+	.
Chr4	exonerate:protein2genome:local	exon	1731222	1731289	.	+	.	insertions 0 ; deletions 0 ; identity 100.00 ; similarity 100.00
Chr4	exonerate:protein2genome:local	splice5	1731290	1731291	.	+	.	intron_id 1 ; splice_site "GT"
Chr4	exonerate:protein2genome:local	intron	1731290	1731390	.	+	.	intron_id 1
Chr4	exonerate:protein2genome:local	splice3	1731389	1731390	.	+	.	intron_id 0 ; splice_site "AG"
Chr4	exonerate:protein2genome:local	cds	1731391	1731715	.	+	.
Chr4	exonerate:protein2genome:local	exon	1731391	1731715	.	+	.	insertions 0 ; deletions 0 ; identity 100.00 ; similarity 100.00
Chr4	exonerate:protein2genome:local	similarity	1731222	1731715	626	+	.	alignment_id 1 ; Query AFUB_064694-T-p1 ; Align 1731222 1 66 ; Align 1731392 24 324
#AFUB_064420-T-p1	exonerate:protein2genome:local	similarity	1	355	1834	.	.	alignment_id 1 ; Target Chr4 ; Align 1 1659453 89 ; Align 91 1659789 87 ; Align 179 1660116 177
Chr4	exonerate:protein2genome:local	gene	1659453	1660646	1834	+	.	gene_id 1 ; Name=AFUB_064420-T-p1 ; gene_orientation + ; identity 100.00 ; similarity 100.00
Chr4	exonerate:protein2genome:local	cds	1659453	1659720	.	+	.
Chr4	exonerate:protein2genome:local	exon	1659453	1659720	.	+	.	insertions 0 ; deletions 0 ; identity 100.00 ; similarity 100.00
Chr4	exonerate:protein2genome:local	splice5	1659721	1659722	.	+	.	intron_id 1 ; splice_site "GT"
Chr4	exonerate:protein2genome:local	intron	1659721	1659786	.	+	.	intron_id 1
Chr4	exonerate:protein2genome:local	splice3	1659785	1659786	.	+	.	intron_id 0 ; splice_site "AG"
Chr4	exonerate:protein2genome:local	cds	1659787	1660050	.	+	.
Chr4	exonerate:protein2genome:local	exon	1659787	1660050	.	+	.	insertions 0 ; deletions 0 ; identity 100.00 ; similarity 100.00
Chr4	exonerate:protein2genome:local	splice5	1660051	1660052	.	+	.	intron_id 2 ; splice_site "GT"
Chr4	exonerate:protein2genome:local	intron	1660051	1660113	.	+	.	intron_id 2
Chr4	exonerate:protein2genome:local	splice3	1660112	1660113	.	+	.	intron_id 1 ; splice_site "AG"
Chr4	exonerate:protein2genome:local	cds	1660114	1660646	.	+	.
Chr4	exonerate:protein2genome:local	exon	1660114	1660646	.	+	.	insertions 0 ; deletions 0 ; identity 100.00 ; similarity 100.00
Chr4	exonerate:protein2genome:local	similarity	1659453	1660646	1834	+	.	alignment_id 1 ; Query AFUB_064420-T-p1 ; Align 1659453 1 267 ; Align 1659789 91 261 ; Align 1660116 179 531
#AFUB_064520-T-p1	exonerate:protein2genome:local	similarity	1	519	2590	.	.	alignment_id 1 ; Target Chr4 ; Align 1 1685272 45 ; Align 47 1685465 473
Chr4	exonerate:protein2genome:local	gene	1685272	1686883	2590	+	.	gene_id 1 ; Name=AFUB_064520-T-p1 ; gene_orientation + ; identity 100.00 ; similarity 100.00
Chr4	exonerate:protein2genome:local	cds	1685272	1685408	.	+	.
Chr4	exonerate:protein2genome:local	exon	1685272	1685408	.	+	.	insertions 0 ; deletions 0 ; identity 100.00 ; similarity 100.00
Chr4	exonerate:protein2genome:local	splice5	1685409	1685410	.	+	.	intron_id 1 ; splice_site "GT"
Chr4	exonerate:protein2genome:local	intron	1685409	1685463	.	+	.	intron_id 1
Chr4	exonerate:protein2genome:local	splice3	1685462	1685463	.	+	.	intron_id 0 ; splice_site "AG"
Chr4	exonerate:protein2genome:local	cds	1685464	1686883	.	+	.
Chr4	exonerate:protein2genome:local	exon	1685464	1686883	.	+	.	insertions 0 ; deletions 0 ; identity 100.00 ; similarity 100.00
Chr4	exonerate:protein2genome:local	similarity	1685272	1686883	2590	+	.	alignment_id 1 ; Query AFUB_064520-T-p1 ; Align 1685272 1 135 ; Align 1685465 47 1419
#AFUB_064130-T-p1	exonerate:protein2genome:local	similarity	1	474	2476	.	.	alignment_id 1 ; Target Chr4 ; Align 1 1580006 474
Chr4	exonerate:protein2genome:local	gene	1580006	1581427	2476	+	.	gene_id 1 ; Name=AFUB_064130-T-p1 ; gene_orientation . ; identity 100.00 ; similarity 100.00
Chr4	exonerate:protein2genome:local	cds	1580006	1581427	.	+	.
Chr4	exonerate:protein2genome:local	exon	1580006	1581427	.	+	.	insertions 0 ; deletions 0 ; identity 100.00 ; similarity 100.00
Chr4	exonerate:protein2genome:local	similarity	1580006	1581427	2476	+	.	alignment_id 1 ; Query AFUB_064130-T-p1 ; Align 1580006 1 1422
#AFUB_064350-T-p1	exonerate:protein2genome:local	similarity	1	987	4975	.	.	alignment_id 1 ; Target Chr4 ; Align 1 1637328 141 ; Align 143 1637845 37 ; Align 180 1638013 114 ; Align 295 1638420 693
Chr4	exonerate:protein2genome:local	gene	1637328	1640498	4975	+	.	gene_id 1 ; Name=AFUB_064350-T-p1 ; gene_orientation + ; identity 100.00 ; similarity 100.00
Chr4	exonerate:protein2genome:local	cds	1637328	1637752	.	+	.
Chr4	exonerate:protein2genome:local	exon	1637328	1637752	.	+	.	insertions 0 ; deletions 0 ; identity 100.00 ; similarity 100.00
Chr4	exonerate:protein2genome:local	splice5	1637753	1637754	.	+	.	intron_id 1 ; splice_site "GT"
Chr4	exonerate:protein2genome:local	intron	1637753	1637843	.	+	.	intron_id 1
Chr4	exonerate:protein2genome:local	splice3	1637842	1637843	.	+	.	intron_id 0 ; splice_site "AG"
Chr4	exonerate:protein2genome:local	cds	1637844	1637955	.	+	.
Chr4	exonerate:protein2genome:local	exon	1637844	1637955	.	+	.	insertions 0 ; deletions 0 ; identity 100.00 ; similarity 100.00
Chr4	exonerate:protein2genome:local	splice5	1637956	1637957	.	+	.	intron_id 2 ; splice_site "GT"
Chr4	exonerate:protein2genome:local	intron	1637956	1638012	.	+	.	intron_id 2
Chr4	exonerate:protein2genome:local	splice3	1638011	1638012	.	+	.	intron_id 1 ; splice_site "AG"
Chr4	exonerate:protein2genome:local	cds	1638013	1638356	.	+	.
Chr4	exonerate:protein2genome:local	exon	1638013	1638356	.	+	.	insertions 0 ; deletions 0 ; identity 100.00 ; similarity 100.00
Chr4	exonerate:protein2genome:local	splice5	1638357	1638358	.	+	.	intron_id 3 ; splice_site "GT"
Chr4	exonerate:protein2genome:local	intron	1638357	1638418	.	+	.	intron_id 3
Chr4	exonerate:protein2genome:local	splice3	1638417	1638418	.	+	.	intron_id 2 ; splice_site "AG"
Chr4	exonerate:protein2genome:local	cds	1638419	1640498	.	+	.
Chr4	exonerate:protein2genome:local	exon	1638419	1640498	.	+	.	insertions 0 ; deletions 0 ; identity 100.00 ; similarity 100.00
Chr4	exonerate:protein2genome:local	similarity	1637328	1640498	4975	+	.	alignment_id 1 ; Query AFUB_064350-T-p1 ; Align 1637328 1 423 ; Align 1637845 143 111 ; Align 1638013 180 342 ; Align 1638420 295 2079
#AFUB_064630-T-p1	exonerate:protein2genome:local	similarity	1	974	4936	.	.	alignment_id 1 ; Target Chr4 ; Align 1 1712330 58 ; Align 59 1712566 9 ; Align 69 1712669 906
Chr4	exonerate:protein2genome:local	gene	1712330	1715386	4936	+	.	gene_id 1 ; Name=AFUB_064630-T-p1 ; gene_orientation + ; identity 100.00 ; similarity 100.00
Chr4	exonerate:protein2genome:local	cds	1712330	1712503	.	+	.
Chr4	exonerate:protein2genome:local	exon	1712330	1712503	.	+	.	insertions 0 ; deletions 0 ; identity 100.00 ; similarity 100.00
Chr4	exonerate:protein2genome:local	splice5	1712504	1712505	.	+	.	intron_id 1 ; splice_site "GT"
Chr4	exonerate:protein2genome:local	intron	1712504	1712565	.	+	.	intron_id 1
Chr4	exonerate:protein2genome:local	splice3	1712564	1712565	.	+	.	intron_id 0 ; splice_site "AG"
Chr4	exonerate:protein2genome:local	cds	1712566	1712593	.	+	.
Chr4	exonerate:protein2genome:local	exon	1712566	1712593	.	+	.	insertions 0 ; deletions 0 ; identity 100.00 ; similarity 100.00
Chr4	exonerate:protein2genome:local	splice5	1712594	1712595	.	+	.	intron_id 2 ; splice_site "GT"
Chr4	exonerate:protein2genome:local	intron	1712594	1712666	.	+	.	intron_id 2
Chr4	exonerate:protein2genome:local	splice3	1712665	1712666	.	+	.	intron_id 1 ; splice_site "AG"
Chr4	exonerate:protein2genome:local	cds	1712667	1715386	.	+	.
Chr4	exonerate:protein2genome:local	exon	1712667	1715386	.	+	.	insertions 0 ; deletions 0 ; identity 100.00 ; similarity 100.00
Chr4	exonerate:protein2genome:local	similarity	1712330	1715386	4936	+	.	alignment_id 1 ; Query AFUB_064630-T-p1 ; Align 1712330 1 174 ; Align 1712566 59 27 ; Align 1712669 69 2718
#AFUB_064180-T-p1	exonerate:protein2genome:local	similarity	1	710	3775	.	.	alignment_id 1 ; Target Chr4 ; Align 1 1597507 534 ; Align 536 1599171 175
Chr4	exonerate:protein2genome:local	gene	1597507	1599695	3775	+	.	gene_id 1 ; Name=AFUB_064180-T-p1 ; gene_orientation + ; identity 100.00 ; similarity 100.00
Chr4	exonerate:protein2genome:local	cds	1597507	1599110	.	+	.
Chr4	exonerate:protein2genome:local	exon	1597507	1599110	.	+	.	insertions 0 ; deletions 0 ; identity 100.00 ; similarity 100.00
Chr4	exonerate:protein2genome:local	splice5	1599111	1599112	.	+	.	intron_id 1 ; splice_site "GT"
Chr4	exonerate:protein2genome:local	intron	1599111	1599169	.	+	.	intron_id 1
Chr4	exonerate:protein2genome:local	splice3	1599168	1599169	.	+	.	intron_id 0 ; splice_site "AG"
Chr4	exonerate:protein2genome:local	cds	1599170	1599695	.	+	.
Chr4	exonerate:protein2genome:local	exon	1599170	1599695	.	+	.	insertions 0 ; deletions 0 ; identity 100.00 ; similarity 100.00
Chr4	exonerate:protein2genome:local	similarity	1597507	1599695	3775	+	.	alignment_id 1 ; Query AFUB_064180-T-p1 ; Align 1597507 1 1602 ; Align 1599171 536 525
#AFUB_064570-T-p1	exonerate:protein2genome:local	similarity	1	372	1864	.	.	alignment_id 1 ; Target Chr4 ; Align 1 1698221 78 ; Align 80 1698523 23 ; Align 104 1698647 122 ; Align 227 1699063 146
Chr4	exonerate:protein2genome:local	gene	1698221	1699500	1864	+	.	gene_id 1 ; Name=AFUB_064570-T-p1 ; gene_orientation + ; identity 100.00 ; similarity 100.00
Chr4	exonerate:protein2genome:local	cds	1698221	1698456	.	+	.
Chr4	exonerate:protein2genome:local	exon	1698221	1698456	.	+	.	insertions 0 ; deletions 0 ; identity 100.00 ; similarity 100.00
Chr4	exonerate:protein2genome:local	splice5	1698457	1698458	.	+	.	intron_id 1 ; splice_site "GT"
Chr4	exonerate:protein2genome:local	intron	1698457	1698521	.	+	.	intron_id 1
Chr4	exonerate:protein2genome:local	splice3	1698520	1698521	.	+	.	intron_id 0 ; splice_site "AG"
Chr4	exonerate:protein2genome:local	cds	1698522	1698593	.	+	.
Chr4	exonerate:protein2genome:local	exon	1698522	1698593	.	+	.	insertions 0 ; deletions 0 ; identity 100.00 ; similarity 100.00
Chr4	exonerate:protein2genome:local	splice5	1698594	1698595	.	+	.	intron_id 2 ; splice_site "GT"
Chr4	exonerate:protein2genome:local	intron	1698594	1698645	.	+	.	intron_id 2
Chr4	exonerate:protein2genome:local	splice3	1698644	1698645	.	+	.	intron_id 1 ; splice_site "AG"
Chr4	exonerate:protein2genome:local	cds	1698646	1699013	.	+	.
Chr4	exonerate:protein2genome:local	exon	1698646	1699013	.	+	.	insertions 0 ; deletions 0 ; identity 100.00 ; similarity 100.00
Chr4	exonerate:protein2genome:local	splice5	1699014	1699015	.	+	.	intron_id 3 ; splice_site "GT"
Chr4	exonerate:protein2genome:local	intron	1699014	1699060	.	+	.	intron_id 3
Chr4	exonerate:protein2genome:local	splice3	1699059	1699060	.	+	.	intron_id 2 ; splice_site "AG"
Chr4	exonerate:protein2genome:local	cds	1699061	1699500	.	+	.
Chr4	exonerate:protein2genome:local	exon	1699061	1699500	.	+	.	insertions 0 ; deletions 0 ; identity 100.00 ; similarity 100.00
Chr4	exonerate:protein2genome:local	similarity	1698221	1699500	1864	+	.	alignment_id 1 ; Query AFUB_064570-T-p1 ; Align 1698221 1 234 ; Align 1698523 80 69 ; Align 1698647 104 366 ; Align 1699063 227 438
#AFUB_064440-T-p1	exonerate:protein2genome:local	similarity	1	384	2025	.	.	alignment_id 1 ; Target Chr4 ; Align 1 1665552 38 ; Align 39 1665715 346
Chr4	exonerate:protein2genome:local	gene	1665552	1666752	2025	+	.	gene_id 1 ; Name=AFUB_064440-T-p1 ; gene_orientation + ; identity 100.00 ; similarity 100.00
Chr4	exonerate:protein2genome:local	cds	1665552	1665665	.	+	.
Chr4	exonerate:protein2genome:local	exon	1665552	1665665	.	+	.	insertions 0 ; deletions 0 ; identity 100.00 ; similarity 100.00
Chr4	exonerate:protein2genome:local	splice5	1665666	1665667	.	+	.	intron_id 1 ; splice_site "GT"
Chr4	exonerate:protein2genome:local	intron	1665666	1665714	.	+	.	intron_id 1
Chr4	exonerate:protein2genome:local	splice3	1665713	1665714	.	+	.	intron_id 0 ; splice_site "AG"
Chr4	exonerate:protein2genome:local	cds	1665715	1666752	.	+	.
Chr4	exonerate:protein2genome:local	exon	1665715	1666752	.	+	.	insertions 0 ; deletions 0 ; identity 100.00 ; similarity 100.00
Chr4	exonerate:protein2genome:local	similarity	1665552	1666752	2025	+	.	alignment_id 1 ; Query AFUB_064440-T-p1 ; Align 1665552 1 114 ; Align 1665715 39 1038
#AFUB_064200-T-p1	exonerate:protein2genome:local	similarity	1	271	1328	.	.	alignment_id 1 ; Target Chr4 ; Align 1 1603273 99 ; Align 100 1603634 172
Chr4	exonerate:protein2genome:local	gene	1603273	1604149	1328	+	.	gene_id 1 ; Name=AFUB_064200-T-p1 ; gene_orientation + ; identity 100.00 ; similarity 100.00
Chr4	exonerate:protein2genome:local	cds	1603273	1603569	.	+	.
Chr4	exonerate:protein2genome:local	exon	1603273	1603569	.	+	.	insertions 0 ; deletions 0 ; identity 100.00 ; similarity 100.00
Chr4	exonerate:protein2genome:local	splice5	1603570	1603571	.	+	.	intron_id 1 ; splice_site "GT"
Chr4	exonerate:protein2genome:local	intron	1603570	1603633	.	+	.	intron_id 1
Chr4	exonerate:protein2genome:local	splice3	1603632	1603633	.	+	.	intron_id 0 ; splice_site "AG"
Chr4	exonerate:protein2genome:local	cds	1603634	1604149	.	+	.
Chr4	exonerate:protein2genome:local	exon	1603634	1604149	.	+	.	insertions 0 ; deletions 0 ; identity 100.00 ; similarity 100.00
Chr4	exonerate:protein2genome:local	similarity	1603273	1604149	1328	+	.	alignment_id 1 ; Query AFUB_064200-T-p1 ; Align 1603273 1 297 ; Align 1603634 100 516
#AFUB_064320-T-p1	exonerate:protein2genome:local	similarity	12	235	329	.	.	alignment_id 1 ; Target Chr2 ; Align 12 1360972 52 ; Align 64 1360804 49 ; Align 113 1360651 16 ; Align 129 1360600 50 ; Align 181 1360450 29 ; Align 212 1360363 24
Chr2	exonerate:protein2genome:local	gene	1360291	1360971	329	-	.	gene_id 1 ; Name=AFUB_064320-T-p1 ; gene_orientation . ; identity 43.18 ; similarity 61.82
Chr2	exonerate:protein2genome:local	cds	1360291	1360971	.	-	.
Chr2	exonerate:protein2genome:local	exon	1360291	1360971	.	-	.	insertions 21 ; deletions 4 ; identity 43.18 ; similarity 61.82
Chr2	exonerate:protein2genome:local	similarity	1360291	1360971	329	-	.	alignment_id 1 ; Query AFUB_064320-T-p1 ; Align 1360972 12 156 ; Align 1360804 64 147 ; Align 1360651 113 48 ; Align 1360600 129 150 ; Align 1360450 181 87 ; Align 1360363 212 72
#AFUB_064250-T-p1	exonerate:protein2genome:local	similarity	147	374	618	.	.	alignment_id 1 ; Target Chr2 ; Align 147 2560287 196 ; Align 345 2560875 30
Chr2	exonerate:protein2genome:local	gene	2560287	2560964	618	+	.	gene_id 1 ; Name=AFUB_064250-T-p1 ; gene_orientation . ; identity 53.54 ; similarity 73.01
Chr2	exonerate:protein2genome:local	cds	2560287	2560964	.	+	.
Chr2	exonerate:protein2genome:local	exon	2560287	2560964	.	+	.	insertions 0 ; deletions 2 ; identity 53.54 ; similarity 73.01
Chr2	exonerate:protein2genome:local	similarity	2560287	2560964	618	+	.	alignment_id 1 ; Query AFUB_064250-T-p1 ; Align 2560287 147 588 ; Align 2560875 345 90
#AFUB_064250-T-p1	exonerate:protein2genome:local	similarity	408	647	486	.	.	alignment_id 2 ; Target Chr2 ; Align 408 2561205 165 ; Align 573 2561706 8 ; Align 581 2561733 67
Chr2	exonerate:protein2genome:local	gene	2561205	2561933	486	+	.	gene_id 2 ; Name=AFUB_064250-T-p1 ; gene_orientation . ; identity 46.25 ; similarity 64.58
Chr2	exonerate:protein2genome:local	cds	2561205	2561933	.	+	.
Chr2	exonerate:protein2genome:local	exon	2561205	2561933	.	+	.	insertions 9 ; deletions 0 ; identity 46.25 ; similarity 64.58
Chr2	exonerate:protein2genome:local	similarity	2561205	2561933	486	+	.	alignment_id 2 ; Query AFUB_064250-T-p1 ; Align 2561205 408 495 ; Align 2561706 573 24 ; Align 2561733 581 201
#AFUB_064250-T-p1	exonerate:protein2genome:local	similarity	876	1082	317	.	.	alignment_id 3 ; Target Chr2 ; Align 876 2562788 43 ; Align 919 2562973 46 ; Align 965 2563114 6 ; Align 971 2563135 112
Chr2	exonerate:protein2genome:local	gene	2562788	2563470	317	+	.	gene_id 3 ; Name=AFUB_064250-T-p1 ; gene_orientation + ; identity 37.20 ; similarity 60.39
Chr2	exonerate:protein2genome:local	cds	2562788	2562916	.	+	.
Chr2	exonerate:protein2genome:local	exon	2562788	2562916	.	+	.	insertions 0 ; deletions 0 ; identity 43.18 ; similarity 63.64
Chr2	exonerate:protein2genome:local	splice5	2562917	2562918	.	+	.	intron_id 1 ; splice_site "GT"
Chr2	exonerate:protein2genome:local	intron	2562917	2562972	.	+	.	intron_id 1
Chr2	exonerate:protein2genome:local	splice3	2562971	2562972	.	+	.	intron_id 0 ; splice_site "AG"
Chr2	exonerate:protein2genome:local	cds	2562973	2563470	.	+	.
Chr2	exonerate:protein2genome:local	exon	2562973	2563470	.	+	.	insertions 6 ; deletions 0 ; identity 35.98 ; similarity 59.76
Chr2	exonerate:protein2genome:local	similarity	2562788	2563470	317	+	.	alignment_id 3 ; Query AFUB_064250-T-p1 ; Align 2562788 876 129 ; Align 2562973 919 138 ; Align 2563114 965 18 ; Align 2563135 971 336
#AFUB_064090-T-p1	exonerate:protein2genome:local	similarity	109	402	657	.	.	alignment_id 1 ; Target Chr1 ; Align 109 34699 80 ; Align 189 34456 143 ; Align 332 34024 71
Chr1	exonerate:protein2genome:local	gene	33811	34698	657	-	.	gene_id 1 ; Name=AFUB_064090-T-p1 ; gene_orientation . ; identity 46.60 ; similarity 63.95
Chr1	exonerate:protein2genome:local	cds	33811	34698	.	-	.
Chr1	exonerate:protein2genome:local	exon	33811	34698	.	-	.	insertions 6 ; deletions 0 ; identity 46.60 ; similarity 63.95
Chr1	exonerate:protein2genome:local	similarity	33811	34698	657	-	.	alignment_id 1 ; Query AFUB_064090-T-p1 ; Align 34699 109 240 ; Align 34456 189 429 ; Align 34024 332 213
#AFUB_064360-T-p1	exonerate:protein2genome:local	similarity	57	203	251	.	.	alignment_id 1 ; Target Chr1 ; Align 57 2406615 54 ; Align 112 2406453 62 ; Align 174 2406206 30
Chr1	exonerate:protein2genome:local	gene	2406116	2406614	251	-	.	gene_id 1 ; Name=AFUB_064360-T-p1 ; gene_orientation + ; identity 36.99 ; similarity 56.85
Chr1	exonerate:protein2genome:local	cds	2406267	2406614	.	-	.
Chr1	exonerate:protein2genome:local	exon	2406267	2406614	.	-	.	insertions 0 ; deletions 1 ; identity 34.19 ; similarity 55.56
Chr1	exonerate:protein2genome:local	splice5	2406265	2406266	.	-	.	intron_id 1 ; splice_site "GT"
Chr1	exonerate:protein2genome:local	intron	2406206	2406266	.	-	.	intron_id 1
Chr1	exonerate:protein2genome:local	splice3	2406206	2406207	.	-	.	intron_id 0 ; splice_site "AG"
Chr1	exonerate:protein2genome:local	cds	2406116	2406205	.	-	.
Chr1	exonerate:protein2genome:local	exon	2406116	2406205	.	-	.	insertions 0 ; deletions 0 ; identity 46.67 ; similarity 63.33
Chr1	exonerate:protein2genome:local	similarity	2406116	2406614	251	-	.	alignment_id 1 ; Query AFUB_064360-T-p1 ; Align 2406615 57 162 ; Align 2406453 112 186 ; Align 2406206 174 90
#AFUB_064100-T-p1	exonerate:protein2genome:local	similarity	69	465	785	.	.	alignment_id 1 ; Target Chr1 ; Align 69 2120442 69 ; Align 141 2120235 123 ; Align 264 2119863 57 ; Align 322 2119692 19 ; Align 342 2119605 16 ; Align 358 2119554 29 ; Align 387 2119461 79
Chr1	exonerate:protein2genome:local	gene	2119224	2120441	785	-	.	gene_id 1 ; Name=AFUB_064100-T-p1 ; gene_orientation + ; identity 46.43 ; similarity 64.54
Chr1	exonerate:protein2genome:local	cds	2119634	2120441	.	-	.
Chr1	exonerate:protein2genome:local	exon	2119634	2120441	.	-	.	insertions 3 ; deletions 4 ; identity 42.54 ; similarity 59.70
Chr1	exonerate:protein2genome:local	splice5	2119632	2119633	.	-	.	intron_id 1 ; splice_site "AT"
Chr1	exonerate:protein2genome:local	intron	2119607	2119633	.	-	.	intron_id 1
Chr1	exonerate:protein2genome:local	splice3	2119607	2119608	.	-	.	intron_id 0 ; splice_site "TG"
Chr1	exonerate:protein2genome:local	cds	2119224	2119606	.	-	.
Chr1	exonerate:protein2genome:local	exon	2119224	2119606	.	-	.	insertions 9 ; deletions 0 ; identity 54.84 ; similarity 75.00
Chr1	exonerate:protein2genome:local	similarity	2119224	2120441	785	-	.	alignment_id 1 ; Query AFUB_064100-T-p1 ; Align 2120442 69 207 ; Align 2120235 141 369 ; Align 2119863 264 171 ; Align 2119692 322 57 ; Align 2119605 342 48 ; Align 2119554 358 87 ; Align 2119461 387 237
#AFUB_064000-T-p1	exonerate:protein2genome:local	similarity	86	366	1001	.	.	alignment_id 1 ; Target Chr8 ; Align 86 75134 281
Chr8	exonerate:protein2genome:local	gene	74291	75133	1001	-	.	gene_id 1 ; Name=AFUB_064000-T-p1 ; gene_orientation . ; identity 66.90 ; similarity 79.36
Chr8	exonerate:protein2genome:local	cds	74291	75133	.	-	.
Chr8	exonerate:protein2genome:local	exon	74291	75133	.	-	.	insertions 0 ; deletions 0 ; identity 66.90 ; similarity 79.36
Chr8	exonerate:protein2genome:local	similarity	74291	75133	1001	-	.	alignment_id 1 ; Query AFUB_064000-T-p1 ; Align 75134 86 843
#AFUB_064000-T-p1	exonerate:protein2genome:local	similarity	395	494	324	.	.	alignment_id 2 ; Target Chr8 ; Align 395 74273 53 ; Align 448 74059 29 ; Align 477 73922 18
Chr8	exonerate:protein2genome:local	gene	73868	74272	324	-	.	gene_id 2 ; Name=AFUB_064000-T-p1 ; gene_orientation + ; identity 76.00 ; similarity 83.00
Chr8	exonerate:protein2genome:local	cds	74114	74272	.	-	.
Chr8	exonerate:protein2genome:local	exon	74114	74272	.	-	.	insertions 0 ; deletions 0 ; identity 70.37 ; similarity 77.78
Chr8	exonerate:protein2genome:local	splice5	74112	74113	.	-	.	intron_id 1 ; splice_site "GT"
Chr8	exonerate:protein2genome:local	intron	74059	74113	.	-	.	intron_id 1
Chr8	exonerate:protein2genome:local	splice3	74059	74060	.	-	.	intron_id 0 ; splice_site "AG"
Chr8	exonerate:protein2genome:local	cds	73972	74058	.	-	.
Chr8	exonerate:protein2genome:local	exon	73972	74058	.	-	.	insertions 0 ; deletions 0 ; identity 73.33 ; similarity 83.33
Chr8	exonerate:protein2genome:local	splice5	73970	73971	.	-	.	intron_id 2 ; splice_site "GT"
Chr8	exonerate:protein2genome:local	intron	73922	73971	.	-	.	intron_id 2
Chr8	exonerate:protein2genome:local	splice3	73922	73923	.	-	.	intron_id 1 ; splice_site "AG"
Chr8	exonerate:protein2genome:local	cds	73868	73921	.	-	.
Chr8	exonerate:protein2genome:local	exon	73868	73921	.	-	.	insertions 0 ; deletions 0 ; identity 100.00 ; similarity 100.00
Chr8	exonerate:protein2genome:local	similarity	73868	74272	324	-	.	alignment_id 2 ; Query AFUB_064000-T-p1 ; Align 74273 395 159 ; Align 74059 448 87 ; Align 73922 477 54
#AFUB_063350-T-p1	exonerate:protein2genome:local	similarity	139	545	842	.	.	alignment_id 1 ; Target Chr8 ; Align 139 560270 100 ; Align 240 560570 223 ; Align 463 561242 33 ; Align 498 561341 48
Chr8	exonerate:protein2genome:local	gene	560270	561484	842	+	.	gene_id 1 ; Name=AFUB_063350-T-p1 ; gene_orientation . ; identity 43.07 ; similarity 64.36
Chr8	exonerate:protein2genome:local	cds	560270	561484	.	+	.
Chr8	exonerate:protein2genome:local	exon	560270	561484	.	+	.	insertions 3 ; deletions 3 ; identity 43.07 ; similarity 64.36
Chr8	exonerate:protein2genome:local	similarity	560270	561484	842	+	.	alignment_id 1 ; Query AFUB_063350-T-p1 ; Align 560270 139 300 ; Align 560570 240 669 ; Align 561242 463 99 ; Align 561341 498 144
#AFUB_063350-T-p1	exonerate:protein2genome:local	similarity	78	536	728	.	.	alignment_id 2 ; Target Chr8 ; Align 78 1395264 33 ; Align 112 1395420 69 ; Align 182 1395627 67 ; Align 249 1395831 73 ; Align 326 1396050 135 ; Align 461 1396458 76
Chr8	exonerate:protein2genome:local	gene	1395264	1396685	728	+	.	gene_id 2 ; Name=AFUB_063350-T-p1 ; gene_orientation + ; identity 36.87 ; similarity 59.38
Chr8	exonerate:protein2genome:local	cds	1395264	1395363	.	+	.
Chr8	exonerate:protein2genome:local	exon	1395264	1395363	.	+	.	insertions 0 ; deletions 0 ; identity 45.45 ; similarity 69.70
Chr8	exonerate:protein2genome:local	splice5	1395364	1395365	.	+	.	intron_id 1 ; splice_site "GG"
Chr8	exonerate:protein2genome:local	intron	1395364	1395417	.	+	.	intron_id 1
Chr8	exonerate:protein2genome:local	splice3	1395416	1395417	.	+	.	intron_id 0 ; splice_site "TG"
Chr8	exonerate:protein2genome:local	cds	1395418	1396685	.	+	.
Chr8	exonerate:protein2genome:local	exon	1395418	1396685	.	+	.	insertions 6 ; deletions 5 ; identity 36.19 ; similarity 58.57
Chr8	exonerate:protein2genome:local	similarity	1395264	1396685	728	+	.	alignment_id 2 ; Query AFUB_063350-T-p1 ; Align 1395264 78 99 ; Align 1395420 112 207 ; Align 1395627 182 201 ; Align 1395831 249 219 ; Align 1396050 326 405 ; Align 1396458 461 228
#AFUB_063960-T-p1	exonerate:protein2genome:local	similarity	15	513	1576	.	.	alignment_id 1 ; Target Chr7 ; Align 15 822328 16 ; Align 33 822280 35 ; Align 68 822117 66 ; Align 134 821874 123 ; Align 258 821505 71 ; Align 334 821292 159 ; Align 493 820762 21
Chr7	exonerate:protein2genome:local	gene	820699	822327	1576	-	.	gene_id 1 ; Name=AFUB_063960-T-p1 ; gene_orientation + ; identity 64.56 ; similarity 78.62
Chr7	exonerate:protein2genome:local	cds	822175	822327	.	-	.
Chr7	exonerate:protein2genome:local	exon	822175	822327	.	-	.	insertions 0 ; deletions 2 ; identity 65.38 ; similarity 82.69
Chr7	exonerate:protein2genome:local	splice5	822173	822174	.	-	.	intron_id 1 ; splice_site "GT"
Chr7	exonerate:protein2genome:local	intron	822117	822174	.	-	.	intron_id 1
Chr7	exonerate:protein2genome:local	splice3	822117	822118	.	-	.	intron_id 0 ; splice_site "AG"
Chr7	exonerate:protein2genome:local	cds	821919	822116	.	-	.
Chr7	exonerate:protein2genome:local	exon	821919	822116	.	-	.	insertions 0 ; deletions 0 ; identity 86.57 ; similarity 94.03
Chr7	exonerate:protein2genome:local	splice5	821917	821918	.	-	.	intron_id 2 ; splice_site "GT"
Chr7	exonerate:protein2genome:local	intron	821874	821918	.	-	.	intron_id 2
Chr7	exonerate:protein2genome:local	splice3	821874	821875	.	-	.	intron_id 1 ; splice_site "AG"
Chr7	exonerate:protein2genome:local	cds	820815	821873	.	-	.
Chr7	exonerate:protein2genome:local	exon	820815	821873	.	-	.	insertions 0 ; deletions 6 ; identity 61.58 ; similarity 76.27
Chr7	exonerate:protein2genome:local	splice5	820813	820814	.	-	.	intron_id 3 ; splice_site "GT"
Chr7	exonerate:protein2genome:local	intron	820762	820814	.	-	.	intron_id 3
Chr7	exonerate:protein2genome:local	splice3	820762	820763	.	-	.	intron_id 2 ; splice_site "AG"
Chr7	exonerate:protein2genome:local	cds	820699	820761	.	-	.
Chr7	exonerate:protein2genome:local	exon	820699	820761	.	-	.	insertions 0 ; deletions 0 ; identity 47.62 ; similarity 61.90
Chr7	exonerate:protein2genome:local	similarity	820699	822327	1576	-	.	alignment_id 1 ; Query AFUB_063960-T-p1 ; Align 822328 15 48 ; Align 822280 33 105 ; Align 822117 68 198 ; Align 821874 134 369 ; Align 821505 258 213 ; Align 821292 334 477 ; Align 820762 493 63
#AFUB_063820-T-p1	exonerate:protein2genome:local	similarity	150	329	360	.	.	alignment_id 1 ; Target Chr7 ; Align 150 997405 14 ; Align 165 997447 33 ; Align 199 997603 21 ; Align 220 997672 110
Chr7	exonerate:protein2genome:local	gene	997405	998001	360	+	.	gene_id 1 ; Name=AFUB_063820-T-p1 ; gene_orientation + ; identity 46.63 ; similarity 65.17
Chr7	exonerate:protein2genome:local	cds	997405	997546	.	+	.
Chr7	exonerate:protein2genome:local	exon	997405	997546	.	+	.	insertions 0 ; deletions 1 ; identity 36.17 ; similarity 57.45
Chr7	exonerate:protein2genome:local	splice5	997547	997548	.	+	.	intron_id 1 ; splice_site "GT"
Chr7	exonerate:protein2genome:local	intron	997547	997600	.	+	.	intron_id 1
Chr7	exonerate:protein2genome:local	splice3	997599	997600	.	+	.	intron_id 0 ; splice_site "AG"
Chr7	exonerate:protein2genome:local	cds	997601	998001	.	+	.
Chr7	exonerate:protein2genome:local	exon	997601	998001	.	+	.	insertions 6 ; deletions 0 ; identity 50.38 ; similarity 67.94
Chr7	exonerate:protein2genome:local	similarity	997405	998001	360	+	.	alignment_id 1 ; Query AFUB_063820-T-p1 ; Align 997405 150 42 ; Align 997447 165 99 ; Align 997603 199 63 ; Align 997672 220 330
#AFUB_063350-T-p1	exonerate:protein2genome:local	similarity	74	548	814	.	.	alignment_id 1 ; Target Chr7 ; Align 74 297004 36 ; Align 110 297166 21 ; Align 131 297232 137 ; Align 268 297646 47 ; Align 319 297787 142 ; Align 464 298213 64 ; Align 528 298411 21
Chr7	exonerate:protein2genome:local	gene	297004	298473	814	+	.	gene_id 1 ; Name=AFUB_063350-T-p1 ; gene_orientation + ; identity 41.45 ; similarity 59.62
Chr7	exonerate:protein2genome:local	cds	297004	297111	.	+	.
Chr7	exonerate:protein2genome:local	exon	297004	297111	.	+	.	insertions 0 ; deletions 0 ; identity 56.76 ; similarity 72.97
Chr7	exonerate:protein2genome:local	splice5	297112	297113	.	+	.	intron_id 1 ; splice_site "CT"
Chr7	exonerate:protein2genome:local	intron	297112	297165	.	+	.	intron_id 1
Chr7	exonerate:protein2genome:local	splice3	297164	297165	.	+	.	intron_id 0 ; splice_site "TG"
Chr7	exonerate:protein2genome:local	cds	297166	298473	.	+	.
Chr7	exonerate:protein2genome:local	exon	297166	298473	.	+	.	insertions 12 ; deletions 7 ; identity 40.05 ; similarity 58.33
Chr7	exonerate:protein2genome:local	similarity	297004	298473	814	+	.	alignment_id 1 ; Query AFUB_063350-T-p1 ; Align 297004 74 108 ; Align 297166 110 63 ; Align 297232 131 411 ; Align 297646 268 141 ; Align 297787 319 426 ; Align 298213 464 192 ; Align 298411 528 63
#AFUB_063350-T-p1	exonerate:protein2genome:local	similarity	256	467	314	.	.	alignment_id 2 ; Target Chr7 ; Align 256 985856 66 ; Align 325 986054 143
Chr7	exonerate:protein2genome:local	gene	985856	986482	314	+	.	gene_id 2 ; Name=AFUB_063350-T-p1 ; gene_orientation . ; identity 33.49 ; similarity 54.07
Chr7	exonerate:protein2genome:local	cds	985856	986482	.	+	.
Chr7	exonerate:protein2genome:local	exon	985856	986482	.	+	.	insertions 0 ; deletions 3 ; identity 33.49 ; similarity 54.07
Chr7	exonerate:protein2genome:local	similarity	985856	986482	314	+	.	alignment_id 2 ; Query AFUB_063350-T-p1 ; Align 985856 256 198 ; Align 986054 325 429
#AFUB_063710-T-p1	exonerate:protein2genome:local	similarity	398	534	279	.	.	alignment_id 1 ; Target Chr6 ; Align 398 1817234 31 ; Align 429 1817069 33 ; Align 463 1816905 72
Chr6	exonerate:protein2genome:local	gene	1816689	1817233	279	-	.	gene_id 1 ; Name=AFUB_063710-T-p1 ; gene_orientation + ; identity 44.85 ; similarity 60.29
Chr6	exonerate:protein2genome:local	cds	1817141	1817233	.	-	.
Chr6	exonerate:protein2genome:local	exon	1817141	1817233	.	-	.	insertions 0 ; deletions 0 ; identity 53.12 ; similarity 65.62
Chr6	exonerate:protein2genome:local	splice5	1817139	1817140	.	-	.	intron_id 1 ; splice_site "GT"
Chr6	exonerate:protein2genome:local	intron	1817069	1817140	.	-	.	intron_id 1
Chr6	exonerate:protein2genome:local	splice3	1817069	1817070	.	-	.	intron_id 0 ; splice_site "AG"
Chr6	exonerate:protein2genome:local	cds	1816968	1817068	.	-	.
Chr6	exonerate:protein2genome:local	exon	1816968	1817068	.	-	.	insertions 0 ; deletions 0 ; identity 54.55 ; similarity 60.61
Chr6	exonerate:protein2genome:local	splice5	1816966	1816967	.	-	.	intron_id 2 ; splice_site "GT"
Chr6	exonerate:protein2genome:local	intron	1816906	1816967	.	-	.	intron_id 2
Chr6	exonerate:protein2genome:local	splice3	1816906	1816907	.	-	.	intron_id 1 ; splice_site "AG"
Chr6	exonerate:protein2genome:local	cds	1816689	1816905	.	-	.
Chr6	exonerate:protein2genome:local	exon	1816689	1816905	.	-	.	insertions 0 ; deletions 0 ; identity 37.50 ; similarity 58.33
Chr6	exonerate:protein2genome:local	similarity	1816689	1817233	279	-	.	alignment_id 1 ; Query AFUB_063710-T-p1 ; Align 1817234 398 93 ; Align 1817069 429 99 ; Align 1816905 463 216
#AFUB_063610-T-p1	exonerate:protein2genome:local	similarity	188	304	290	.	.	alignment_id 1 ; Target Chr6 ; Align 188 2055960 95 ; Align 284 2055675 21
Chr6	exonerate:protein2genome:local	gene	2055612	2055959	290	-	.	gene_id 1 ; Name=AFUB_063610-T-p1 ; gene_orientation . ; identity 56.03 ; similarity 68.97
Chr6	exonerate:protein2genome:local	cds	2055612	2055959	.	-	.
Chr6	exonerate:protein2genome:local	exon	2055612	2055959	.	-	.	insertions 0 ; deletions 1 ; identity 56.03 ; similarity 68.97
Chr6	exonerate:protein2genome:local	similarity	2055612	2055959	290	-	.	alignment_id 1 ; Query AFUB_063610-T-p1 ; Align 2055960 188 285 ; Align 2055675 284 63
#AFUB_063350-T-p1	exonerate:protein2genome:local	similarity	111	417	502	.	.	alignment_id 1 ; Target Chr5 ; Align 111 326246 62 ; Align 174 326060 74 ; Align 248 325835 67 ; Align 318 325634 6 ; Align 325 325616 93
Chr5	exonerate:protein2genome:local	gene	325337	326245	502	-	.	gene_id 1 ; Name=AFUB_063350-T-p1 ; gene_orientation . ; identity 37.09 ; similarity 59.60
Chr5	exonerate:protein2genome:local	cds	325337	326245	.	-	.
Chr5	exonerate:protein2genome:local	exon	325337	326245	.	-	.	insertions 3 ; deletions 5 ; identity 37.09 ; similarity 59.60
Chr5	exonerate:protein2genome:local	similarity	325337	326245	502	-	.	alignment_id 1 ; Query AFUB_063350-T-p1 ; Align 326246 111 186 ; Align 326060 174 222 ; Align 325835 248 201 ; Align 325634 318 18 ; Align 325616 325 279
#AFUB_063350-T-p1	exonerate:protein2genome:local	similarity	144	547	483	.	.	alignment_id 2 ; Target Chr5 ; Align 144 2340023 43 ; Align 187 2339888 144 ; Align 332 2339456 161 ; Align 493 2338961 55
Chr5	exonerate:protein2genome:local	gene	2338796	2340022	483	-	.	gene_id 2 ; Name=AFUB_063350-T-p1 ; gene_orientation . ; identity 30.27 ; similarity 53.35
Chr5	exonerate:protein2genome:local	cds	2338796	2340022	.	-	.
Chr5	exonerate:protein2genome:local	exon	2338796	2340022	.	-	.	insertions 18 ; deletions 1 ; identity 30.27 ; similarity 53.35
Chr5	exonerate:protein2genome:local	similarity	2338796	2340022	483	-	.	alignment_id 2 ; Query AFUB_063350-T-p1 ; Align 2340023 144 129 ; Align 2339888 187 432 ; Align 2339456 332 483 ; Align 2338961 493 165
#AFUB_063820-T-p1	exonerate:protein2genome:local	similarity	165	332	376	.	.	alignment_id 1 ; Target Chr5 ; Align 165 505371 59 ; Align 224 505188 69 ; Align 293 504978 40
Chr5	exonerate:protein2genome:local	gene	504858	505370	376	-	.	gene_id 1 ; Name=AFUB_063820-T-p1 ; gene_orientation . ; identity 48.21 ; similarity 66.67
Chr5	exonerate:protein2genome:local	cds	504858	505370	.	-	.
Chr5	exonerate:protein2genome:local	exon	504858	505370	.	-	.	insertions 9 ; deletions 0 ; identity 48.21 ; similarity 66.67
Chr5	exonerate:protein2genome:local	similarity	504858	505370	376	-	.	alignment_id 1 ; Query AFUB_063820-T-p1 ; Align 505371 165 177 ; Align 505188 224 207 ; Align 504978 293 120
#AFUB_063350-T-p1	exonerate:protein2genome:local	similarity	60	539	752	.	.	alignment_id 1 ; Target Chr5 ; Align 60 1074002 29 ; Align 90 1074159 20 ; Align 110 1074273 119 ; Align 230 1074630 16 ; Align 246 1074684 73 ; Align 323 1074903 173 ; Align 497 1075422 43
Chr5	exonerate:protein2genome:local	gene	1074002	1075550	752	+	.	gene_id 1 ; Name=AFUB_063350-T-p1 ; gene_orientation + ; identity 37.63 ; similarity 55.81
Chr5	exonerate:protein2genome:local	cds	1074002	1074089	.	+	.
Chr5	exonerate:protein2genome:local	exon	1074002	1074089	.	+	.	insertions 0 ; deletions 0 ; identity 37.93 ; similarity 48.28
Chr5	exonerate:protein2genome:local	splice5	1074090	1074091	.	+	.	intron_id 1 ; splice_site "GT"
Chr5	exonerate:protein2genome:local	intron	1074090	1074156	.	+	.	intron_id 1
Chr5	exonerate:protein2genome:local	splice3	1074155	1074156	.	+	.	intron_id 0 ; splice_site "AG"
Chr5	exonerate:protein2genome:local	cds	1074157	1074218	.	+	.
Chr5	exonerate:protein2genome:local	exon	1074157	1074218	.	+	.	insertions 0 ; deletions 0 ; identity 42.86 ; similarity 61.90
Chr5	exonerate:protein2genome:local	splice5	1074219	1074220	.	+	.	intron_id 2 ; splice_site "GT"
Chr5	exonerate:protein2genome:local	intron	1074219	1074272	.	+	.	intron_id 2
Chr5	exonerate:protein2genome:local	splice3	1074271	1074272	.	+	.	intron_id 1 ; splice_site "TG"
Chr5	exonerate:protein2genome:local	cds	1074273	1075550	.	+	.
Chr5	exonerate:protein2genome:local	exon	1074273	1075550	.	+	.	insertions 6 ; deletions 6 ; identity 37.26 ; similarity 55.90
Chr5	exonerate:protein2genome:local	similarity	1074002	1075550	752	+	.	alignment_id 1 ; Query AFUB_063350-T-p1 ; Align 1074002 60 87 ; Align 1074159 90 60 ; Align 1074273 110 357 ; Align 1074630 230 48 ; Align 1074684 246 219 ; Align 1074903 323 519 ; Align 1075422 497 129
#AFUB_063350-T-p1	exonerate:protein2genome:local	similarity	78	537	732	.	.	alignment_id 2 ; Target Chr5 ; Align 78 172237 33 ; Align 112 172393 79 ; Align 192 172630 56 ; Align 248 172801 80 ; Align 332 173041 129 ; Align 461 173431 77
Chr5	exonerate:protein2genome:local	gene	172237	173661	732	+	.	gene_id 2 ; Name=AFUB_063350-T-p1 ; gene_orientation + ; identity 36.56 ; similarity 58.59
Chr5	exonerate:protein2genome:local	cds	172237	172336	.	+	.
Chr5	exonerate:protein2genome:local	exon	172237	172336	.	+	.	insertions 0 ; deletions 0 ; identity 48.48 ; similarity 72.73
Chr5	exonerate:protein2genome:local	splice5	172337	172338	.	+	.	intron_id 1 ; splice_site "GT"
Chr5	exonerate:protein2genome:local	intron	172337	172390	.	+	.	intron_id 1
Chr5	exonerate:protein2genome:local	splice3	172389	172390	.	+	.	intron_id 0 ; splice_site "GA"
Chr5	exonerate:protein2genome:local	cds	172391	173661	.	+	.
Chr5	exonerate:protein2genome:local	exon	172391	173661	.	+	.	insertions 6 ; deletions 5 ; identity 35.63 ; similarity 57.48
Chr5	exonerate:protein2genome:local	similarity	172237	173661	732	+	.	alignment_id 2 ; Query AFUB_063350-T-p1 ; Align 172237 78 99 ; Align 172393 112 237 ; Align 172630 192 168 ; Align 172801 248 240 ; Align 173041 332 387 ; Align 173431 461 231
#AFUB_063820-T-p1	exonerate:protein2genome:local	similarity	150	323	321	.	.	alignment_id 1 ; Target Chr5 ; Align 150 1467273 80 ; Align 230 1467558 51 ; Align 281 1467714 43
Chr5	exonerate:protein2genome:local	gene	1467273	1467842	321	+	.	gene_id 1 ; Name=AFUB_063820-T-p1 ; gene_orientation + ; identity 40.80 ; similarity 59.20
Chr5	exonerate:protein2genome:local	cds	1467273	1467512	.	+	.
Chr5	exonerate:protein2genome:local	exon	1467273	1467512	.	+	.	insertions 0 ; deletions 0 ; identity 39.51 ; similarity 60.49
Chr5	exonerate:protein2genome:local	splice5	1467513	1467514	.	+	.	intron_id 1 ; splice_site "GC"
Chr5	exonerate:protein2genome:local	intron	1467513	1467557	.	+	.	intron_id 1
Chr5	exonerate:protein2genome:local	splice3	1467556	1467557	.	+	.	intron_id 0 ; splice_site "AG"
Chr5	exonerate:protein2genome:local	cds	1467558	1467842	.	+	.
Chr5	exonerate:protein2genome:local	exon	1467558	1467842	.	+	.	insertions 3 ; deletions 0 ; identity 42.55 ; similarity 58.51
Chr5	exonerate:protein2genome:local	similarity	1467273	1467842	321	+	.	alignment_id 1 ; Query AFUB_063820-T-p1 ; Align 1467273 150 240 ; Align 1467558 230 153 ; Align 1467714 281 129
#AFUB_063820-T-p1	exonerate:protein2genome:local	similarity	177	323	261	.	.	alignment_id 2 ; Target Chr5 ; Align 177 1302603 35 ; Align 213 1302767 9 ; Align 222 1302800 67 ; Align 289 1303007 35
Chr5	exonerate:protein2genome:local	gene	1302603	1303111	261	+	.	gene_id 2 ; Name=AFUB_063820-T-p1 ; gene_orientation + ; identity 43.15 ; similarity 61.64
Chr5	exonerate:protein2genome:local	cds	1302603	1302708	.	+	.
Chr5	exonerate:protein2genome:local	exon	1302603	1302708	.	+	.	insertions 0 ; deletions 0 ; identity 48.57 ; similarity 65.71
Chr5	exonerate:protein2genome:local	splice5	1302709	1302710	.	+	.	intron_id 1 ; splice_site "GT"
Chr5	exonerate:protein2genome:local	intron	1302709	1302764	.	+	.	intron_id 1
Chr5	exonerate:protein2genome:local	splice3	1302763	1302764	.	+	.	intron_id 0 ; splice_site "AG"
Chr5	exonerate:protein2genome:local	cds	1302765	1303111	.	+	.
Chr5	exonerate:protein2genome:local	exon	1302765	1303111	.	+	.	insertions 12 ; deletions 0 ; identity 41.44 ; similarity 60.36
Chr5	exonerate:protein2genome:local	similarity	1302603	1303111	261	+	.	alignment_id 2 ; Query AFUB_063820-T-p1 ; Align 1302603 177 105 ; Align 1302767 213 27 ; Align 1302800 222 201 ; Align 1303007 289 105
#AFUB_063840-T-p1	exonerate:protein2genome:local	similarity	1	214	1064	.	.	alignment_id 1 ; Target Chr4 ; Align 1 1504876 76 ; Align 78 1504280 137
Chr4	exonerate:protein2genome:local	gene	1503869	1504875	1064	-	.	gene_id 1 ; Name=AFUB_063840-T-p1 ; gene_orientation + ; identity 100.00 ; similarity 100.00
Chr4	exonerate:protein2genome:local	cds	1504647	1504875	.	-	.
Chr4	exonerate:protein2genome:local	exon	1504647	1504875	.	-	.	insertions 0 ; deletions 0 ; identity 100.00 ; similarity 100.00
Chr4	exonerate:protein2genome:local	splice5	1504645	1504646	.	-	.	intron_id 1 ; splice_site "GT"
Chr4	exonerate:protein2genome:local	intron	1504282	1504646	.	-	.	intron_id 1
Chr4	exonerate:protein2genome:local	splice3	1504282	1504283	.	-	.	intron_id 0 ; splice_site "AG"
Chr4	exonerate:protein2genome:local	cds	1503869	1504281	.	-	.
Chr4	exonerate:protein2genome:local	exon	1503869	1504281	.	-	.	insertions 0 ; deletions 0 ; identity 100.00 ; similarity 100.00
Chr4	exonerate:protein2genome:local	similarity	1503869	1504875	1064	-	.	alignment_id 1 ; Query AFUB_063840-T-p1 ; Align 1504876 1 228 ; Align 1504280 78 411
#AFUB_064020-T-p1	exonerate:protein2genome:local	similarity	1	152	723	.	.	alignment_id 1 ; Target Chr4 ; Align 1 1552858 64 ; Align 65 1552548 13 ; Align 79 1552440 74
Chr4	exonerate:protein2genome:local	gene	1552218	1552857	723	-	.	gene_id 1 ; Name=AFUB_064020-T-p1 ; gene_orientation + ; identity 100.00 ; similarity 100.00
Chr4	exonerate:protein2genome:local	cds	1552666	1552857	.	-	.
Chr4	exonerate:protein2genome:local	exon	1552666	1552857	.	-	.	insertions 0 ; deletions 0 ; identity 100.00 ; similarity 100.00
Chr4	exonerate:protein2genome:local	splice5	1552664	1552665	.	-	.	intron_id 1 ; splice_site "GT"
Chr4	exonerate:protein2genome:local	intron	1552548	1552665	.	-	.	intron_id 1
Chr4	exonerate:protein2genome:local	splice3	1552548	1552549	.	-	.	intron_id 0 ; splice_site "AG"
Chr4	exonerate:protein2genome:local	cds	1552507	1552547	.	-	.
Chr4	exonerate:protein2genome:local	exon	1552507	1552547	.	-	.	insertions 0 ; deletions 0 ; identity 100.00 ; similarity 100.00
Chr4	exonerate:protein2genome:local	splice5	1552505	1552506	.	-	.	intron_id 2 ; splice_site "GT"
Chr4	exonerate:protein2genome:local	intron	1552441	1552506	.	-	.	intron_id 2
Chr4	exonerate:protein2genome:local	splice3	1552441	1552442	.	-	.	intron_id 1 ; splice_site "AG"
Chr4	exonerate:protein2genome:local	cds	1552218	1552440	.	-	.
Chr4	exonerate:protein2genome:local	exon	1552218	1552440	.	-	.	insertions 0 ; deletions 0 ; identity 100.00 ; similarity 100.00
Chr4	exonerate:protein2genome:local	similarity	1552218	1552857	723	-	.	alignment_id 1 ; Query AFUB_064020-T-p1 ; Align 1552858 1 192 ; Align 1552548 65 39 ; Align 1552440 79 222
#AFUB_063900-T-p1	exonerate:protein2genome:local	similarity	1	157	804	.	.	alignment_id 1 ; Target Chr4 ; Align 1 1519065 11 ; Align 13 1518930 53 ; Align 67 1518678 7 ; Align 75 1518549 83
Chr4	exonerate:protein2genome:local	gene	1518300	1519064	804	-	.	gene_id 1 ; Name=AFUB_063900-T-p1 ; gene_orientation + ; identity 100.00 ; similarity 100.00
Chr4	exonerate:protein2genome:local	cds	1519030	1519064	.	-	.
Chr4	exonerate:protein2genome:local	exon	1519030	1519064	.	-	.	insertions 0 ; deletions 0 ; identity 100.00 ; similarity 100.00
Chr4	exonerate:protein2genome:local	splice5	1519028	1519029	.	-	.	intron_id 1 ; splice_site "GT"
Chr4	exonerate:protein2genome:local	intron	1518931	1519029	.	-	.	intron_id 1
Chr4	exonerate:protein2genome:local	splice3	1518931	1518932	.	-	.	intron_id 0 ; splice_site "AG"
Chr4	exonerate:protein2genome:local	cds	1518770	1518930	.	-	.
Chr4	exonerate:protein2genome:local	exon	1518770	1518930	.	-	.	insertions 0 ; deletions 0 ; identity 100.00 ; similarity 100.00
Chr4	exonerate:protein2genome:local	splice5	1518768	1518769	.	-	.	intron_id 2 ; splice_site "GT"
Chr4	exonerate:protein2genome:local	intron	1518680	1518769	.	-	.	intron_id 2
Chr4	exonerate:protein2genome:local	splice3	1518680	1518681	.	-	.	intron_id 1 ; splice_site "AG"
Chr4	exonerate:protein2genome:local	cds	1518656	1518679	.	-	.
Chr4	exonerate:protein2genome:local	exon	1518656	1518679	.	-	.	insertions 0 ; deletions 0 ; identity 100.00 ; similarity 100.00
Chr4	exonerate:protein2genome:local	splice5	1518654	1518655	.	-	.	intron_id 3 ; splice_site "GT"
Chr4	exonerate:protein2genome:local	intron	1518551	1518655	.	-	.	intron_id 3
Chr4	exonerate:protein2genome:local	splice3	1518551	1518552	.	-	.	intron_id 2 ; splice_site "AG"
Chr4	exonerate:protein2genome:local	cds	1518300	1518550	.	-	.
Chr4	exonerate:protein2genome:local	exon	1518300	1518550	.	-	.	insertions 0 ; deletions 0 ; identity 100.00 ; similarity 100.00
Chr4	exonerate:protein2genome:local	similarity	1518300	1519064	804	-	.	alignment_id 1 ; Query AFUB_063900-T-p1 ; Align 1519065 1 33 ; Align 1518930 13 159 ; Align 1518678 67 21 ; Align 1518549 75 249
#AFUB_063780-T-p1	exonerate:protein2genome:local	similarity	1	236	1203	.	.	alignment_id 1 ; Target Chr4 ; Align 1 1490739 13 ; Align 15 1490590 222
Chr4	exonerate:protein2genome:local	gene	1489924	1490738	1203	-	.	gene_id 1 ; Name=AFUB_063780-T-p1 ; gene_orientation + ; identity 100.00 ; similarity 100.00
Chr4	exonerate:protein2genome:local	cds	1490699	1490738	.	-	.
Chr4	exonerate:protein2genome:local	exon	1490699	1490738	.	-	.	insertions 0 ; deletions 0 ; identity 100.00 ; similarity 100.00
Chr4	exonerate:protein2genome:local	splice5	1490697	1490698	.	-	.	intron_id 1 ; splice_site "GT"
Chr4	exonerate:protein2genome:local	intron	1490592	1490698	.	-	.	intron_id 1
Chr4	exonerate:protein2genome:local	splice3	1490592	1490593	.	-	.	intron_id 0 ; splice_site "AG"
Chr4	exonerate:protein2genome:local	cds	1489924	1490591	.	-	.
Chr4	exonerate:protein2genome:local	exon	1489924	1490591	.	-	.	insertions 0 ; deletions 0 ; identity 100.00 ; similarity 100.00
Chr4	exonerate:protein2genome:local	similarity	1489924	1490738	1203	-	.	alignment_id 1 ; Query AFUB_063780-T-p1 ; Align 1490739 1 39 ; Align 1490590 15 666
#AFUB_063490-T-p1	exonerate:protein2genome:local	similarity	1	134	641	.	.	alignment_id 1 ; Target Chr4 ; Align 1 1386731 45 ; Align 46 1386525 89
Chr4	exonerate:protein2genome:local	gene	1386258	1386730	641	-	.	gene_id 1 ; Name=AFUB_063490-T-p1 ; gene_orientation + ; identity 100.00 ; similarity 100.00
Chr4	exonerate:protein2genome:local	cds	1386596	1386730	.	-	.
Chr4	exonerate:protein2genome:local	exon	1386596	1386730	.	-	.	insertions 0 ; deletions 0 ; identity 100.00 ; similarity 100.00
Chr4	exonerate:protein2genome:local	splice5	1386594	1386595	.	-	.	intron_id 1 ; splice_site "GT"
Chr4	exonerate:protein2genome:local	intron	1386525	1386595	.	-	.	intron_id 1
Chr4	exonerate:protein2genome:local	splice3	1386525	1386526	.	-	.	intron_id 0 ; splice_site "AG"
Chr4	exonerate:protein2genome:local	cds	1386258	1386524	.	-	.
Chr4	exonerate:protein2genome:local	exon	1386258	1386524	.	-	.	insertions 0 ; deletions 0 ; identity 100.00 ; similarity 100.00
Chr4	exonerate:protein2genome:local	similarity	1386258	1386730	641	-	.	alignment_id 1 ; Query AFUB_063490-T-p1 ; Align 1386731 1 135 ; Align 1386525 46 267
#AFUB_063430-T-p1	exonerate:protein2genome:local	similarity	1	147	691	.	.	alignment_id 1 ; Target Chr4 ; Align 1 1376690 62 ; Align 64 1376441 84
Chr4	exonerate:protein2genome:local	gene	1376189	1376689	691	-	.	gene_id 1 ; Name=AFUB_063430-T-p1 ; gene_orientation + ; identity 100.00 ; similarity 100.00
Chr4	exonerate:protein2genome:local	cds	1376503	1376689	.	-	.
Chr4	exonerate:protein2genome:local	exon	1376503	1376689	.	-	.	insertions 0 ; deletions 0 ; identity 100.00 ; similarity 100.00
Chr4	exonerate:protein2genome:local	splice5	1376501	1376502	.	-	.	intron_id 1 ; splice_site "GT"
Chr4	exonerate:protein2genome:local	intron	1376443	1376502	.	-	.	intron_id 1
Chr4	exonerate:protein2genome:local	splice3	1376443	1376444	.	-	.	intron_id 0 ; splice_site "AG"
Chr4	exonerate:protein2genome:local	cds	1376189	1376442	.	-	.
Chr4	exonerate:protein2genome:local	exon	1376189	1376442	.	-	.	insertions 0 ; deletions 0 ; identity 100.00 ; similarity 100.00
Chr4	exonerate:protein2genome:local	similarity	1376189	1376689	691	-	.	alignment_id 1 ; Query AFUB_063430-T-p1 ; Align 1376690 1 186 ; Align 1376441 64 252
#AFUB_063420-T-p1	exonerate:protein2genome:local	similarity	1	385	1928	.	.	alignment_id 1 ; Target Chr4 ; Align 1 1375448 12 ; Align 14 1375354 372
Chr4	exonerate:protein2genome:local	gene	1374238	1375447	1928	-	.	gene_id 1 ; Name=AFUB_063420-T-p1 ; gene_orientation + ; identity 100.00 ; similarity 100.00
Chr4	exonerate:protein2genome:local	cds	1375410	1375447	.	-	.
Chr4	exonerate:protein2genome:local	exon	1375410	1375447	.	-	.	insertions 0 ; deletions 0 ; identity 100.00 ; similarity 100.00
Chr4	exonerate:protein2genome:local	splice5	1375408	1375409	.	-	.	intron_id 1 ; splice_site "GT"
Chr4	exonerate:protein2genome:local	intron	1375355	1375409	.	-	.	intron_id 1
Chr4	exonerate:protein2genome:local	splice3	1375355	1375356	.	-	.	intron_id 0 ; splice_site "AG"
Chr4	exonerate:protein2genome:local	cds	1374238	1375354	.	-	.
Chr4	exonerate:protein2genome:local	exon	1374238	1375354	.	-	.	insertions 0 ; deletions 0 ; identity 100.00 ; similarity 100.00
Chr4	exonerate:protein2genome:local	similarity	1374238	1375447	1928	-	.	alignment_id 1 ; Query AFUB_063420-T-p1 ; Align 1375448 1 36 ; Align 1375354 14 1116
#AFUB_063730-T-p1	exonerate:protein2genome:local	similarity	1	104	530	.	.	alignment_id 1 ; Target Chr4 ; Align 1 1478405 51 ; Align 53 1476935 52
Chr4	exonerate:protein2genome:local	gene	1476779	1478404	530	-	.	gene_id 1 ; Name=AFUB_063730-T-p1 ; gene_orientation + ; identity 100.00 ; similarity 100.00
Chr4	exonerate:protein2genome:local	cds	1478250	1478404	.	-	.
Chr4	exonerate:protein2genome:local	exon	1478250	1478404	.	-	.	insertions 0 ; deletions 0 ; identity 100.00 ; similarity 100.00
Chr4	exonerate:protein2genome:local	splice5	1478248	1478249	.	-	.	intron_id 1 ; splice_site "GT"
Chr4	exonerate:protein2genome:local	intron	1476936	1478249	.	-	.	intron_id 1
Chr4	exonerate:protein2genome:local	splice3	1476936	1476937	.	-	.	intron_id 0 ; splice_site "AG"
Chr4	exonerate:protein2genome:local	cds	1476779	1476935	.	-	.
Chr4	exonerate:protein2genome:local	exon	1476779	1476935	.	-	.	insertions 0 ; deletions 0 ; identity 100.00 ; similarity 100.00
Chr4	exonerate:protein2genome:local	similarity	1476779	1478404	530	-	.	alignment_id 1 ; Query AFUB_063730-T-p1 ; Align 1478405 1 153 ; Align 1476935 53 156
#AFUB_063630-T-p1	exonerate:protein2genome:local	similarity	1	349	1772	.	.	alignment_id 1 ; Target Chr4 ; Align 1 1437975 126 ; Align 128 1437532 55 ; Align 184 1437254 20 ; Align 204 1437138 78 ; Align 283 1436847 40 ; Align 324 1436643 26
Chr4	exonerate:protein2genome:local	gene	1436565	1437974	1772	-	.	gene_id 1 ; Name=AFUB_063630-T-p1 ; gene_orientation + ; identity 100.00 ; similarity 100.00
Chr4	exonerate:protein2genome:local	cds	1437595	1437974	.	-	.
Chr4	exonerate:protein2genome:local	exon	1437595	1437974	.	-	.	insertions 0 ; deletions 0 ; identity 100.00 ; similarity 100.00
Chr4	exonerate:protein2genome:local	splice5	1437593	1437594	.	-	.	intron_id 1 ; splice_site "GT"
Chr4	exonerate:protein2genome:local	intron	1437533	1437594	.	-	.	intron_id 1
Chr4	exonerate:protein2genome:local	splice3	1437533	1437534	.	-	.	intron_id 0 ; splice_site "AG"
Chr4	exonerate:protein2genome:local	cds	1437366	1437532	.	-	.
Chr4	exonerate:protein2genome:local	exon	1437366	1437532	.	-	.	insertions 0 ; deletions 0 ; identity 100.00 ; similarity 100.00
Chr4	exonerate:protein2genome:local	splice5	1437364	1437365	.	-	.	intron_id 2 ; splice_site "GT"
Chr4	exonerate:protein2genome:local	intron	1437256	1437365	.	-	.	intron_id 2
Chr4	exonerate:protein2genome:local	splice3	1437256	1437257	.	-	.	intron_id 1 ; splice_site "AG"
Chr4	exonerate:protein2genome:local	cds	1437194	1437255	.	-	.
Chr4	exonerate:protein2genome:local	exon	1437194	1437255	.	-	.	insertions 0 ; deletions 0 ; identity 100.00 ; similarity 100.00
Chr4	exonerate:protein2genome:local	splice5	1437192	1437193	.	-	.	intron_id 3 ; splice_site "GT"
Chr4	exonerate:protein2genome:local	intron	1437138	1437193	.	-	.	intron_id 3
Chr4	exonerate:protein2genome:local	splice3	1437138	1437139	.	-	.	intron_id 2 ; splice_site "AG"
Chr4	exonerate:protein2genome:local	cds	1436902	1437137	.	-	.
Chr4	exonerate:protein2genome:local	exon	1436902	1437137	.	-	.	insertions 0 ; deletions 0 ; identity 100.00 ; similarity 100.00
Chr4	exonerate:protein2genome:local	splice5	1436900	1436901	.	-	.	intron_id 4 ; splice_site "GT"
Chr4	exonerate:protein2genome:local	intron	1436848	1436901	.	-	.	intron_id 4
Chr4	exonerate:protein2genome:local	splice3	1436848	1436849	.	-	.	intron_id 3 ; splice_site "AG"
Chr4	exonerate:protein2genome:local	cds	1436726	1436847	.	-	.
Chr4	exonerate:protein2genome:local	exon	1436726	1436847	.	-	.	insertions 0 ; deletions 0 ; identity 100.00 ; similarity 100.00
Chr4	exonerate:protein2genome:local	splice5	1436724	1436725	.	-	.	intron_id 5 ; splice_site "GT"
Chr4	exonerate:protein2genome:local	intron	1436645	1436725	.	-	.	intron_id 5
Chr4	exonerate:protein2genome:local	splice3	1436645	1436646	.	-	.	intron_id 4 ; splice_site "AG"
Chr4	exonerate:protein2genome:local	cds	1436565	1436644	.	-	.
Chr4	exonerate:protein2genome:local	exon	1436565	1436644	.	-	.	insertions 0 ; deletions 0 ; identity 100.00 ; similarity 100.00
Chr4	exonerate:protein2genome:local	similarity	1436565	1437974	1772	-	.	alignment_id 1 ; Query AFUB_063630-T-p1 ; Align 1437975 1 378 ; Align 1437532 128 165 ; Align 1437254 184 60 ; Align 1437138 204 234 ; Align 1436847 283 120 ; Align 1436643 324 78
#AFUB_063770-T-p1	exonerate:protein2genome:local	similarity	1	221	1039	.	.	alignment_id 1 ; Target Chr4 ; Align 1 1489196 32 ; Align 34 1489028 49 ; Align 84 1488795 80 ; Align 165 1488511 57
Chr4	exonerate:protein2genome:local	gene	1488340	1489195	1039	-	.	gene_id 1 ; Name=AFUB_063770-T-p1 ; gene_orientation + ; identity 100.00 ; similarity 100.00
Chr4	exonerate:protein2genome:local	cds	1489098	1489195	.	-	.
Chr4	exonerate:protein2genome:local	exon	1489098	1489195	.	-	.	insertions 0 ; deletions 0 ; identity 100.00 ; similarity 100.00
Chr4	exonerate:protein2genome:local	splice5	1489096	1489097	.	-	.	intron_id 1 ; splice_site "GT"
Chr4	exonerate:protein2genome:local	intron	1489029	1489097	.	-	.	intron_id 1
Chr4	exonerate:protein2genome:local	splice3	1489029	1489030	.	-	.	intron_id 0 ; splice_site "AG"
Chr4	exonerate:protein2genome:local	cds	1488880	1489028	.	-	.
Chr4	exonerate:protein2genome:local	exon	1488880	1489028	.	-	.	insertions 0 ; deletions 0 ; identity 100.00 ; similarity 100.00
Chr4	exonerate:protein2genome:local	splice5	1488878	1488879	.	-	.	intron_id 2 ; splice_site "GT"
Chr4	exonerate:protein2genome:local	intron	1488797	1488879	.	-	.	intron_id 2
Chr4	exonerate:protein2genome:local	splice3	1488797	1488798	.	-	.	intron_id 1 ; splice_site "AG"
Chr4	exonerate:protein2genome:local	cds	1488553	1488796	.	-	.
Chr4	exonerate:protein2genome:local	exon	1488553	1488796	.	-	.	insertions 0 ; deletions 0 ; identity 100.00 ; similarity 100.00
Chr4	exonerate:protein2genome:local	splice5	1488551	1488552	.	-	.	intron_id 3 ; splice_site "GT"
Chr4	exonerate:protein2genome:local	intron	1488512	1488552	.	-	.	intron_id 3
Chr4	exonerate:protein2genome:local	splice3	1488512	1488513	.	-	.	intron_id 2 ; splice_site "AG"
Chr4	exonerate:protein2genome:local	cds	1488340	1488511	.	-	.
Chr4	exonerate:protein2genome:local	exon	1488340	1488511	.	-	.	insertions 0 ; deletions 0 ; identity 100.00 ; similarity 100.00
Chr4	exonerate:protein2genome:local	similarity	1488340	1489195	1039	-	.	alignment_id 1 ; Query AFUB_063770-T-p1 ; Align 1489196 1 96 ; Align 1489028 34 147 ; Align 1488795 84 240 ; Align 1488511 165 171
#AFUB_063610-T-p1	exonerate:protein2genome:local	similarity	1	305	1527	.	.	alignment_id 1 ; Target Chr4 ; Align 1 1431969 99 ; Align 101 1431070 205
Chr4	exonerate:protein2genome:local	gene	1430455	1431968	1527	-	.	gene_id 1 ; Name=AFUB_063610-T-p1 ; gene_orientation + ; identity 100.00 ; similarity 100.00
Chr4	exonerate:protein2genome:local	cds	1431671	1431968	.	-	.
Chr4	exonerate:protein2genome:local	exon	1431671	1431968	.	-	.	insertions 0 ; deletions 0 ; identity 100.00 ; similarity 100.00
Chr4	exonerate:protein2genome:local	splice5	1431669	1431670	.	-	.	intron_id 1 ; splice_site "GT"
Chr4	exonerate:protein2genome:local	intron	1431072	1431670	.	-	.	intron_id 1
Chr4	exonerate:protein2genome:local	splice3	1431072	1431073	.	-	.	intron_id 0 ; splice_site "AG"
Chr4	exonerate:protein2genome:local	cds	1430455	1431071	.	-	.
Chr4	exonerate:protein2genome:local	exon	1430455	1431071	.	-	.	insertions 0 ; deletions 0 ; identity 100.00 ; similarity 100.00
Chr4	exonerate:protein2genome:local	similarity	1430455	1431968	1527	-	.	alignment_id 1 ; Query AFUB_063610-T-p1 ; Align 1431969 1 297 ; Align 1431070 101 615
#AFUB_063960-T-p1	exonerate:protein2genome:local	similarity	1	515	2707	.	.	alignment_id 1 ; Target Chr4 ; Align 1 1539337 67 ; Align 68 1539065 448
Chr4	exonerate:protein2genome:local	gene	1537721	1539336	2707	-	.	gene_id 1 ; Name=AFUB_063960-T-p1 ; gene_orientation + ; identity 100.00 ; similarity 100.00
Chr4	exonerate:protein2genome:local	cds	1539136	1539336	.	-	.
Chr4	exonerate:protein2genome:local	exon	1539136	1539336	.	-	.	insertions 0 ; deletions 0 ; identity 100.00 ; similarity 100.00
Chr4	exonerate:protein2genome:local	splice5	1539134	1539135	.	-	.	intron_id 1 ; splice_site "GC"
Chr4	exonerate:protein2genome:local	intron	1539065	1539135	.	-	.	intron_id 1
Chr4	exonerate:protein2genome:local	splice3	1539065	1539066	.	-	.	intron_id 0 ; splice_site "AG"
Chr4	exonerate:protein2genome:local	cds	1537721	1539064	.	-	.
Chr4	exonerate:protein2genome:local	exon	1537721	1539064	.	-	.	insertions 0 ; deletions 0 ; identity 100.00 ; similarity 100.00
Chr4	exonerate:protein2genome:local	similarity	1537721	1539336	2707	-	.	alignment_id 1 ; Query AFUB_063960-T-p1 ; Align 1539337 1 201 ; Align 1539065 68 1344
#AFUB_063530-T-p1	exonerate:protein2genome:local	similarity	1	265	1372	.	.	alignment_id 1 ; Target Chr4 ; Align 1 1397527 265
Chr4	exonerate:protein2genome:local	gene	1396732	1397526	1372	-	.	gene_id 1 ; Name=AFUB_063530-T-p1 ; gene_orientation . ; identity 100.00 ; similarity 100.00
Chr4	exonerate:protein2genome:local	cds	1396732	1397526	.	-	.
Chr4	exonerate:protein2genome:local	exon	1396732	1397526	.	-	.	insertions 0 ; deletions 0 ; identity 100.00 ; similarity 100.00
Chr4	exonerate:protein2genome:local	similarity	1396732	1397526	1372	-	.	alignment_id 1 ; Query AFUB_063530-T-p1 ; Align 1397527 1 795
#AFUB_063370-T-p1	exonerate:protein2genome:local	similarity	1	740	3792	.	.	alignment_id 1 ; Target Chr4 ; Align 1 1366232 740
Chr4	exonerate:protein2genome:local	gene	1364012	1366231	3792	-	.	gene_id 1 ; Name=AFUB_063370-T-p1 ; gene_orientation . ; identity 100.00 ; similarity 100.00
Chr4	exonerate:protein2genome:local	cds	1364012	1366231	.	-	.
Chr4	exonerate:protein2genome:local	exon	1364012	1366231	.	-	.	insertions 0 ; deletions 0 ; identity 100.00 ; similarity 100.00
Chr4	exonerate:protein2genome:local	similarity	1364012	1366231	3792	-	.	alignment_id 1 ; Query AFUB_063370-T-p1 ; Align 1366232 1 2220
#AFUB_063450-T-p1	exonerate:protein2genome:local	similarity	1	383	2005	.	.	alignment_id 1 ; Target Chr4 ; Align 1 1380666 383
Chr4	exonerate:protein2genome:local	gene	1379517	1380665	2005	-	.	gene_id 1 ; Name=AFUB_063450-T-p1 ; gene_orientation . ; identity 100.00 ; similarity 100.00
Chr4	exonerate:protein2genome:local	cds	1379517	1380665	.	-	.
Chr4	exonerate:protein2genome:local	exon	1379517	1380665	.	-	.	insertions 0 ; deletions 0 ; identity 100.00 ; similarity 100.00
Chr4	exonerate:protein2genome:local	similarity	1379517	1380665	2005	-	.	alignment_id 1 ; Query AFUB_063450-T-p1 ; Align 1380666 1 1149
#AFUB_063910-T-p1	exonerate:protein2genome:local	similarity	1	534	2709	.	.	alignment_id 1 ; Target Chr4 ; Align 1 1522004 61 ; Align 63 1521646 408 ; Align 471 1520373 31 ; Align 502 1520223 33
Chr4	exonerate:protein2genome:local	gene	1520124	1522003	2709	-	.	gene_id 1 ; Name=AFUB_063910-T-p1 ; gene_orientation + ; identity 100.00 ; similarity 100.00
Chr4	exonerate:protein2genome:local	cds	1521820	1522003	.	-	.
Chr4	exonerate:protein2genome:local	exon	1521820	1522003	.	-	.	insertions 0 ; deletions 0 ; identity 100.00 ; similarity 100.00
Chr4	exonerate:protein2genome:local	splice5	1521818	1521819	.	-	.	intron_id 1 ; splice_site "GT"
Chr4	exonerate:protein2genome:local	intron	1521648	1521819	.	-	.	intron_id 1
Chr4	exonerate:protein2genome:local	splice3	1521648	1521649	.	-	.	intron_id 0 ; splice_site "AG"
Chr4	exonerate:protein2genome:local	cds	1520422	1521647	.	-	.
Chr4	exonerate:protein2genome:local	exon	1520422	1521647	.	-	.	insertions 0 ; deletions 0 ; identity 100.00 ; similarity 100.00
Chr4	exonerate:protein2genome:local	splice5	1520420	1520421	.	-	.	intron_id 2 ; splice_site "GT"
Chr4	exonerate:protein2genome:local	intron	1520373	1520421	.	-	.	intron_id 2
Chr4	exonerate:protein2genome:local	splice3	1520373	1520374	.	-	.	intron_id 1 ; splice_site "AG"
Chr4	exonerate:protein2genome:local	cds	1520280	1520372	.	-	.
Chr4	exonerate:protein2genome:local	exon	1520280	1520372	.	-	.	insertions 0 ; deletions 0 ; identity 100.00 ; similarity 100.00
Chr4	exonerate:protein2genome:local	splice5	1520278	1520279	.	-	.	intron_id 3 ; splice_site "GT"
Chr4	exonerate:protein2genome:local	intron	1520223	1520279	.	-	.	intron_id 3
Chr4	exonerate:protein2genome:local	splice3	1520223	1520224	.	-	.	intron_id 2 ; splice_site "AG"
Chr4	exonerate:protein2genome:local	cds	1520124	1520222	.	-	.
Chr4	exonerate:protein2genome:local	exon	1520124	1520222	.	-	.	insertions 0 ; deletions 0 ; identity 100.00 ; similarity 100.00
Chr4	exonerate:protein2genome:local	similarity	1520124	1522003	2709	-	.	alignment_id 1 ; Query AFUB_063910-T-p1 ; Align 1522004 1 183 ; Align 1521646 63 1224 ; Align 1520373 471 93 ; Align 1520223 502 99
#AFUB_063570-T-p1	exonerate:protein2genome:local	similarity	1	916	4664	.	.	alignment_id 1 ; Target Chr4 ; Align 1 1418316 82 ; Align 84 1418016 778 ; Align 862 1415646 55
Chr4	exonerate:protein2genome:local	gene	1415481	1418315	4664	-	.	gene_id 1 ; Name=AFUB_063570-T-p1 ; gene_orientation + ; identity 100.00 ; similarity 100.00
Chr4	exonerate:protein2genome:local	cds	1418069	1418315	.	-	.
Chr4	exonerate:protein2genome:local	exon	1418069	1418315	.	-	.	insertions 0 ; deletions 0 ; identity 100.00 ; similarity 100.00
Chr4	exonerate:protein2genome:local	splice5	1418067	1418068	.	-	.	intron_id 1 ; splice_site "GT"
Chr4	exonerate:protein2genome:local	intron	1418018	1418068	.	-	.	intron_id 1
Chr4	exonerate:protein2genome:local	splice3	1418018	1418019	.	-	.	intron_id 0 ; splice_site "AG"
Chr4	exonerate:protein2genome:local	cds	1415682	1418017	.	-	.
Chr4	exonerate:protein2genome:local	exon	1415682	1418017	.	-	.	insertions 0 ; deletions 0 ; identity 100.00 ; similarity 100.00
Chr4	exonerate:protein2genome:local	splice5	1415680	1415681	.	-	.	intron_id 2 ; splice_site "GT"
Chr4	exonerate:protein2genome:local	intron	1415646	1415681	.	-	.	intron_id 2
Chr4	exonerate:protein2genome:local	splice3	1415646	1415647	.	-	.	intron_id 1 ; splice_site "AG"
Chr4	exonerate:protein2genome:local	cds	1415481	1415645	.	-	.
Chr4	exonerate:protein2genome:local	exon	1415481	1415645	.	-	.	insertions 0 ; deletions 0 ; identity 100.00 ; similarity 100.00
Chr4	exonerate:protein2genome:local	similarity	1415481	1418315	4664	-	.	alignment_id 1 ; Query AFUB_063570-T-p1 ; Align 1418316 1 246 ; Align 1418016 84 2334 ; Align 1415646 862 165
#AFUB_063580-T-p1	exonerate:protein2genome:local	similarity	1	380	1937	.	.	alignment_id 1 ; Target Chr4 ; Align 1 1421096 61 ; Align 62 1420812 319
Chr4	exonerate:protein2genome:local	gene	1419855	1421095	1937	-	.	gene_id 1 ; Name=AFUB_063580-T-p1 ; gene_orientation + ; identity 100.00 ; similarity 100.00
Chr4	exonerate:protein2genome:local	cds	1420913	1421095	.	-	.
Chr4	exonerate:protein2genome:local	exon	1420913	1421095	.	-	.	insertions 0 ; deletions 0 ; identity 100.00 ; similarity 100.00
Chr4	exonerate:protein2genome:local	splice5	1420911	1420912	.	-	.	intron_id 1 ; splice_site "GT"
Chr4	exonerate:protein2genome:local	intron	1420812	1420912	.	-	.	intron_id 1
Chr4	exonerate:protein2genome:local	splice3	1420812	1420813	.	-	.	intron_id 0 ; splice_site "AG"
Chr4	exonerate:protein2genome:local	cds	1419855	1420811	.	-	.
Chr4	exonerate:protein2genome:local	exon	1419855	1420811	.	-	.	insertions 0 ; deletions 0 ; identity 100.00 ; similarity 100.00
Chr4	exonerate:protein2genome:local	similarity	1419855	1421095	1937	-	.	alignment_id 1 ; Query AFUB_063580-T-p1 ; Align 1421096 1 183 ; Align 1420812 62 957
#AFUB_063500-T-p1	exonerate:protein2genome:local	similarity	1	458	2384	.	.	alignment_id 1 ; Target Chr4 ; Align 1 1389772 164 ; Align 166 1389218 293
Chr4	exonerate:protein2genome:local	gene	1388339	1389771	2384	-	.	gene_id 1 ; Name=AFUB_063500-T-p1 ; gene_orientation + ; identity 100.00 ; similarity 100.00
Chr4	exonerate:protein2genome:local	cds	1389278	1389771	.	-	.
Chr4	exonerate:protein2genome:local	exon	1389278	1389771	.	-	.	insertions 0 ; deletions 0 ; identity 100.00 ; similarity 100.00
Chr4	exonerate:protein2genome:local	splice5	1389276	1389277	.	-	.	intron_id 1 ; splice_site "GT"
Chr4	exonerate:protein2genome:local	intron	1389219	1389277	.	-	.	intron_id 1
Chr4	exonerate:protein2genome:local	splice3	1389219	1389220	.	-	.	intron_id 0 ; splice_site "AG"
Chr4	exonerate:protein2genome:local	cds	1388339	1389218	.	-	.
Chr4	exonerate:protein2genome:local	exon	1388339	1389218	.	-	.	insertions 0 ; deletions 0 ; identity 100.00 ; similarity 100.00
Chr4	exonerate:protein2genome:local	similarity	1388339	1389771	2384	-	.	alignment_id 1 ; Query AFUB_063500-T-p1 ; Align 1389772 1 492 ; Align 1389218 166 879
#AFUB_063410-T-p1	exonerate:protein2genome:local	similarity	1	443	2291	.	.	alignment_id 1 ; Target Chr4 ; Align 1 1373023 41 ; Align 43 1372725 103 ; Align 146 1372354 96 ; Align 242 1372004 202
Chr4	exonerate:protein2genome:local	gene	1371398	1373022	2291	-	.	gene_id 1 ; Name=AFUB_063410-T-p1 ; gene_orientation + ; identity 100.00 ; similarity 100.00
Chr4	exonerate:protein2genome:local	cds	1372899	1373022	.	-	.
Chr4	exonerate:protein2genome:local	exon	1372899	1373022	.	-	.	insertions 0 ; deletions 0 ; identity 100.00 ; similarity 100.00
Chr4	exonerate:protein2genome:local	splice5	1372897	1372898	.	-	.	intron_id 1 ; splice_site "GT"
Chr4	exonerate:protein2genome:local	intron	1372727	1372898	.	-	.	intron_id 1
Chr4	exonerate:protein2genome:local	splice3	1372727	1372728	.	-	.	intron_id 0 ; splice_site "AG"
Chr4	exonerate:protein2genome:local	cds	1372416	1372726	.	-	.
Chr4	exonerate:protein2genome:local	exon	1372416	1372726	.	-	.	insertions 0 ; deletions 0 ; identity 100.00 ; similarity 100.00
Chr4	exonerate:protein2genome:local	splice5	1372414	1372415	.	-	.	intron_id 2 ; splice_site "GT"
Chr4	exonerate:protein2genome:local	intron	1372354	1372415	.	-	.	intron_id 2
Chr4	exonerate:protein2genome:local	splice3	1372354	1372355	.	-	.	intron_id 1 ; splice_site "AG"
Chr4	exonerate:protein2genome:local	cds	1372066	1372353	.	-	.
Chr4	exonerate:protein2genome:local	exon	1372066	1372353	.	-	.	insertions 0 ; deletions 0 ; identity 100.00 ; similarity 100.00
Chr4	exonerate:protein2genome:local	splice5	1372064	1372065	.	-	.	intron_id 3 ; splice_site "GT"
Chr4	exonerate:protein2genome:local	intron	1372004	1372065	.	-	.	intron_id 3
Chr4	exonerate:protein2genome:local	splice3	1372004	1372005	.	-	.	intron_id 2 ; splice_site "AG"
Chr4	exonerate:protein2genome:local	cds	1371398	1372003	.	-	.
Chr4	exonerate:protein2genome:local	exon	1371398	1372003	.	-	.	insertions 0 ; deletions 0 ; identity 100.00 ; similarity 100.00
Chr4	exonerate:protein2genome:local	similarity	1371398	1373022	2291	-	.	alignment_id 1 ; Query AFUB_063410-T-p1 ; Align 1373023 1 123 ; Align 1372725 43 309 ; Align 1372354 146 288 ; Align 1372004 242 606
#AFUB_063850-T-p1	exonerate:protein2genome:local	similarity	1	417	2199	.	.	alignment_id 1 ; Target Chr4 ; Align 1 1508445 157 ; Align 159 1507902 259
Chr4	exonerate:protein2genome:local	gene	1507125	1508444	2199	-	.	gene_id 1 ; Name=AFUB_063850-T-p1 ; gene_orientation + ; identity 100.00 ; similarity 100.00
Chr4	exonerate:protein2genome:local	cds	1507973	1508444	.	-	.
Chr4	exonerate:protein2genome:local	exon	1507973	1508444	.	-	.	insertions 0 ; deletions 0 ; identity 100.00 ; similarity 100.00
Chr4	exonerate:protein2genome:local	splice5	1507971	1507972	.	-	.	intron_id 1 ; splice_site "GT"
Chr4	exonerate:protein2genome:local	intron	1507904	1507972	.	-	.	intron_id 1
Chr4	exonerate:protein2genome:local	splice3	1507904	1507905	.	-	.	intron_id 0 ; splice_site "AG"
Chr4	exonerate:protein2genome:local	cds	1507125	1507903	.	-	.
Chr4	exonerate:protein2genome:local	exon	1507125	1507903	.	-	.	insertions 0 ; deletions 0 ; identity 100.00 ; similarity 100.00
Chr4	exonerate:protein2genome:local	similarity	1507125	1508444	2199	-	.	alignment_id 1 ; Query AFUB_063850-T-p1 ; Align 1508445 1 471 ; Align 1507902 159 777
#AFUB_063750-T-p1	exonerate:protein2genome:local	similarity	1	269	1393	.	.	alignment_id 1 ; Target Chr4 ; Align 1 1482261 269
Chr4	exonerate:protein2genome:local	gene	1481454	1482260	1393	-	.	gene_id 1 ; Name=AFUB_063750-T-p1 ; gene_orientation . ; identity 100.00 ; similarity 100.00
Chr4	exonerate:protein2genome:local	cds	1481454	1482260	.	-	.
Chr4	exonerate:protein2genome:local	exon	1481454	1482260	.	-	.	insertions 0 ; deletions 0 ; identity 100.00 ; similarity 100.00
Chr4	exonerate:protein2genome:local	similarity	1481454	1482260	1393	-	.	alignment_id 1 ; Query AFUB_063750-T-p1 ; Align 1482261 1 807
#AFUB_063760-T-p1	exonerate:protein2genome:local	similarity	1	859	4443	.	.	alignment_id 1 ; Target Chr4 ; Align 1 1487866 6 ; Align 8 1487722 52 ; Align 60 1487504 313 ; Align 374 1486508 486
Chr4	exonerate:protein2genome:local	gene	1485050	1487865	4443	-	.	gene_id 1 ; Name=AFUB_063760-T-p1 ; gene_orientation + ; identity 100.00 ; similarity 100.00
Chr4	exonerate:protein2genome:local	cds	1487847	1487865	.	-	.
Chr4	exonerate:protein2genome:local	exon	1487847	1487865	.	-	.	insertions 0 ; deletions 0 ; identity 100.00 ; similarity 100.00
Chr4	exonerate:protein2genome:local	splice5	1487845	1487846	.	-	.	intron_id 1 ; splice_site "GT"
Chr4	exonerate:protein2genome:local	intron	1487724	1487846	.	-	.	intron_id 1
Chr4	exonerate:protein2genome:local	splice3	1487724	1487725	.	-	.	intron_id 0 ; splice_site "AG"
Chr4	exonerate:protein2genome:local	cds	1487566	1487723	.	-	.
Chr4	exonerate:protein2genome:local	exon	1487566	1487723	.	-	.	insertions 0 ; deletions 0 ; identity 100.00 ; similarity 100.00
Chr4	exonerate:protein2genome:local	splice5	1487564	1487565	.	-	.	intron_id 2 ; splice_site "GT"
Chr4	exonerate:protein2genome:local	intron	1487504	1487565	.	-	.	intron_id 2
Chr4	exonerate:protein2genome:local	splice3	1487504	1487505	.	-	.	intron_id 1 ; splice_site "AG"
Chr4	exonerate:protein2genome:local	cds	1486563	1487503	.	-	.
Chr4	exonerate:protein2genome:local	exon	1486563	1487503	.	-	.	insertions 0 ; deletions 0 ; identity 100.00 ; similarity 100.00
Chr4	exonerate:protein2genome:local	splice5	1486561	1486562	.	-	.	intron_id 3 ; splice_site "GT"
Chr4	exonerate:protein2genome:local	intron	1486509	1486562	.	-	.	intron_id 3
Chr4	exonerate:protein2genome:local	splice3	1486509	1486510	.	-	.	intron_id 2 ; splice_site "AG"
Chr4	exonerate:protein2genome:local	cds	1485050	1486508	.	-	.
Chr4	exonerate:protein2genome:local	exon	1485050	1486508	.	-	.	insertions 0 ; deletions 0 ; identity 100.00 ; similarity 100.00
Chr4	exonerate:protein2genome:local	similarity	1485050	1487865	4443	-	.	alignment_id 1 ; Query AFUB_063760-T-p1 ; Align 1487866 1 18 ; Align 1487722 8 156 ; Align 1487504 60 939 ; Align 1486508 374 1458
#AFUB_063470-T-p1	exonerate:protein2genome:local	similarity	1	509	2588	.	.	alignment_id 1 ; Target Chr4 ; Align 1 1384633 43 ; Align 45 1384443 222 ; Align 268 1383706 242
Chr4	exonerate:protein2genome:local	gene	1382980	1384632	2588	-	.	gene_id 1 ; Name=AFUB_063470-T-p1 ; gene_orientation + ; identity 100.00 ; similarity 100.00
Chr4	exonerate:protein2genome:local	cds	1384503	1384632	.	-	.
Chr4	exonerate:protein2genome:local	exon	1384503	1384632	.	-	.	insertions 0 ; deletions 0 ; identity 100.00 ; similarity 100.00
Chr4	exonerate:protein2genome:local	splice5	1384501	1384502	.	-	.	intron_id 1 ; splice_site "GT"
Chr4	exonerate:protein2genome:local	intron	1384445	1384502	.	-	.	intron_id 1
Chr4	exonerate:protein2genome:local	splice3	1384445	1384446	.	-	.	intron_id 0 ; splice_site "AG"
Chr4	exonerate:protein2genome:local	cds	1383775	1384444	.	-	.
Chr4	exonerate:protein2genome:local	exon	1383775	1384444	.	-	.	insertions 0 ; deletions 0 ; identity 100.00 ; similarity 100.00
Chr4	exonerate:protein2genome:local	splice5	1383773	1383774	.	-	.	intron_id 2 ; splice_site "GT"
Chr4	exonerate:protein2genome:local	intron	1383707	1383774	.	-	.	intron_id 2
Chr4	exonerate:protein2genome:local	splice3	1383707	1383708	.	-	.	intron_id 1 ; splice_site "AG"
Chr4	exonerate:protein2genome:local	cds	1382980	1383706	.	-	.
Chr4	exonerate:protein2genome:local	exon	1382980	1383706	.	-	.	insertions 0 ; deletions 0 ; identity 100.00 ; similarity 100.00
Chr4	exonerate:protein2genome:local	similarity	1382980	1384632	2588	-	.	alignment_id 1 ; Query AFUB_063470-T-p1 ; Align 1384633 1 129 ; Align 1384443 45 666 ; Align 1383706 268 726
#AFUB_063990-T-p1	exonerate:protein2genome:local	similarity	1	296	1533	.	.	alignment_id 1 ; Target Chr4 ; Align 1 1546923 64 ; Align 66 1546632 231
Chr4	exonerate:protein2genome:local	gene	1545939	1546922	1533	-	.	gene_id 1 ; Name=AFUB_063990-T-p1 ; gene_orientation + ; identity 100.00 ; similarity 100.00
Chr4	exonerate:protein2genome:local	cds	1546729	1546922	.	-	.
Chr4	exonerate:protein2genome:local	exon	1546729	1546922	.	-	.	insertions 0 ; deletions 0 ; identity 100.00 ; similarity 100.00
Chr4	exonerate:protein2genome:local	splice5	1546727	1546728	.	-	.	intron_id 1 ; splice_site "GT"
Chr4	exonerate:protein2genome:local	intron	1546633	1546728	.	-	.	intron_id 1
Chr4	exonerate:protein2genome:local	splice3	1546633	1546634	.	-	.	intron_id 0 ; splice_site "AG"
Chr4	exonerate:protein2genome:local	cds	1545939	1546632	.	-	.
Chr4	exonerate:protein2genome:local	exon	1545939	1546632	.	-	.	insertions 0 ; deletions 0 ; identity 100.00 ; similarity 100.00
Chr4	exonerate:protein2genome:local	similarity	1545939	1546922	1533	-	.	alignment_id 1 ; Query AFUB_063990-T-p1 ; Align 1546923 1 192 ; Align 1546632 66 693
#AFUB_063560-T-p1	exonerate:protein2genome:local	similarity	1	1113	5716	.	.	alignment_id 1 ; Target Chr4 ; Align 1 1412265 210 ; Align 212 1411551 771 ; Align 984 1409179 84 ; Align 1069 1408860 45
Chr4	exonerate:protein2genome:local	gene	1408725	1412264	5716	-	.	gene_id 1 ; Name=AFUB_063560-T-p1 ; gene_orientation + ; identity 100.00 ; similarity 100.00
Chr4	exonerate:protein2genome:local	cds	1411634	1412264	.	-	.
Chr4	exonerate:protein2genome:local	exon	1411634	1412264	.	-	.	insertions 0 ; deletions 0 ; identity 100.00 ; similarity 100.00
Chr4	exonerate:protein2genome:local	splice5	1411632	1411633	.	-	.	intron_id 1 ; splice_site "GT"
Chr4	exonerate:protein2genome:local	intron	1411553	1411633	.	-	.	intron_id 1
Chr4	exonerate:protein2genome:local	splice3	1411553	1411554	.	-	.	intron_id 0 ; splice_site "AG"
Chr4	exonerate:protein2genome:local	cds	1409237	1411552	.	-	.
Chr4	exonerate:protein2genome:local	exon	1409237	1411552	.	-	.	insertions 0 ; deletions 0 ; identity 100.00 ; similarity 100.00
Chr4	exonerate:protein2genome:local	splice5	1409235	1409236	.	-	.	intron_id 2 ; splice_site "GT"
Chr4	exonerate:protein2genome:local	intron	1409181	1409236	.	-	.	intron_id 2
Chr4	exonerate:protein2genome:local	splice3	1409181	1409182	.	-	.	intron_id 1 ; splice_site "AG"
Chr4	exonerate:protein2genome:local	cds	1408926	1409180	.	-	.
Chr4	exonerate:protein2genome:local	exon	1408926	1409180	.	-	.	insertions 0 ; deletions 0 ; identity 100.00 ; similarity 100.00
Chr4	exonerate:protein2genome:local	splice5	1408924	1408925	.	-	.	intron_id 3 ; splice_site "GT"
Chr4	exonerate:protein2genome:local	intron	1408862	1408925	.	-	.	intron_id 3
Chr4	exonerate:protein2genome:local	splice3	1408862	1408863	.	-	.	intron_id 2 ; splice_site "AG"
Chr4	exonerate:protein2genome:local	cds	1408725	1408861	.	-	.
Chr4	exonerate:protein2genome:local	exon	1408725	1408861	.	-	.	insertions 0 ; deletions 0 ; identity 100.00 ; similarity 100.00
Chr4	exonerate:protein2genome:local	similarity	1408725	1412264	5716	-	.	alignment_id 1 ; Query AFUB_063560-T-p1 ; Align 1412265 1 630 ; Align 1411551 212 2313 ; Align 1409179 984 252 ; Align 1408860 1069 135
#AFUB_063870-T-p1	exonerate:protein2genome:local	similarity	1	382	1916	.	.	alignment_id 1 ; Target Chr4 ; Align 1 1511777 320 ; Align 322 1510724 40 ; Align 363 1510522 20
Chr4	exonerate:protein2genome:local	gene	1510462	1511776	1916	-	.	gene_id 1 ; Name=AFUB_063870-T-p1 ; gene_orientation + ; identity 100.00 ; similarity 100.00
Chr4	exonerate:protein2genome:local	cds	1510815	1511776	.	-	.
Chr4	exonerate:protein2genome:local	exon	1510815	1511776	.	-	.	insertions 0 ; deletions 0 ; identity 100.00 ; similarity 100.00
Chr4	exonerate:protein2genome:local	splice5	1510813	1510814	.	-	.	intron_id 1 ; splice_site "GT"
Chr4	exonerate:protein2genome:local	intron	1510725	1510814	.	-	.	intron_id 1
Chr4	exonerate:protein2genome:local	splice3	1510725	1510726	.	-	.	intron_id 0 ; splice_site "AG"
Chr4	exonerate:protein2genome:local	cds	1510602	1510724	.	-	.
Chr4	exonerate:protein2genome:local	exon	1510602	1510724	.	-	.	insertions 0 ; deletions 0 ; identity 100.00 ; similarity 100.00
Chr4	exonerate:protein2genome:local	splice5	1510600	1510601	.	-	.	intron_id 2 ; splice_site "GT"
Chr4	exonerate:protein2genome:local	intron	1510523	1510601	.	-	.	intron_id 2
Chr4	exonerate:protein2genome:local	splice3	1510523	1510524	.	-	.	intron_id 1 ; splice_site "AG"
Chr4	exonerate:protein2genome:local	cds	1510462	1510522	.	-	.
Chr4	exonerate:protein2genome:local	exon	1510462	1510522	.	-	.	insertions 0 ; deletions 0 ; identity 100.00 ; similarity 100.00
Chr4	exonerate:protein2genome:local	similarity	1510462	1511776	1916	-	.	alignment_id 1 ; Query AFUB_063870-T-p1 ; Align 1511777 1 960 ; Align 1510724 322 120 ; Align 1510522 363 60
#AFUB_063800-T-p1	exonerate:protein2genome:local	similarity	1	452	2325	.	.	alignment_id 1 ; Target Chr4 ; Align 1 1493705 26 ; Align 28 1492878 425
Chr4	exonerate:protein2genome:local	gene	1491603	1493704	2325	-	.	gene_id 1 ; Name=AFUB_063800-T-p1 ; gene_orientation + ; identity 100.00 ; similarity 100.00
Chr4	exonerate:protein2genome:local	cds	1493625	1493704	.	-	.
Chr4	exonerate:protein2genome:local	exon	1493625	1493704	.	-	.	insertions 0 ; deletions 0 ; identity 100.00 ; similarity 100.00
Chr4	exonerate:protein2genome:local	splice5	1493623	1493624	.	-	.	intron_id 1 ; splice_site "GT"
Chr4	exonerate:protein2genome:local	intron	1492879	1493624	.	-	.	intron_id 1
Chr4	exonerate:protein2genome:local	splice3	1492879	1492880	.	-	.	intron_id 0 ; splice_site "AG"
Chr4	exonerate:protein2genome:local	cds	1491603	1492878	.	-	.
Chr4	exonerate:protein2genome:local	exon	1491603	1492878	.	-	.	insertions 0 ; deletions 0 ; identity 100.00 ; similarity 100.00
Chr4	exonerate:protein2genome:local	similarity	1491603	1493704	2325	-	.	alignment_id 1 ; Query AFUB_063800-T-p1 ; Align 1493705 1 78 ; Align 1492878 28 1275
#AFUB_063940-T-p1	exonerate:protein2genome:local	similarity	1	411	2097	.	.	alignment_id 1 ; Target Chr4 ; Align 1 1527548 57 ; Align 59 1527307 210 ; Align 270 1526617 15 ; Align 286 1526514 71 ; Align 358 1526240 54
Chr4	exonerate:protein2genome:local	gene	1526078	1527547	2097	-	.	gene_id 1 ; Name=AFUB_063940-T-p1 ; gene_orientation + ; identity 100.00 ; similarity 100.00
Chr4	exonerate:protein2genome:local	cds	1527375	1527547	.	-	.
Chr4	exonerate:protein2genome:local	exon	1527375	1527547	.	-	.	insertions 0 ; deletions 0 ; identity 100.00 ; similarity 100.00
Chr4	exonerate:protein2genome:local	splice5	1527373	1527374	.	-	.	intron_id 1 ; splice_site "GT"
Chr4	exonerate:protein2genome:local	intron	1527308	1527374	.	-	.	intron_id 1
Chr4	exonerate:protein2genome:local	splice3	1527308	1527309	.	-	.	intron_id 0 ; splice_site "AG"
Chr4	exonerate:protein2genome:local	cds	1526676	1527307	.	-	.
Chr4	exonerate:protein2genome:local	exon	1526676	1527307	.	-	.	insertions 0 ; deletions 0 ; identity 100.00 ; similarity 100.00
Chr4	exonerate:protein2genome:local	splice5	1526674	1526675	.	-	.	intron_id 2 ; splice_site "GT"
Chr4	exonerate:protein2genome:local	intron	1526619	1526675	.	-	.	intron_id 2
Chr4	exonerate:protein2genome:local	splice3	1526619	1526620	.	-	.	intron_id 1 ; splice_site "AG"
Chr4	exonerate:protein2genome:local	cds	1526571	1526618	.	-	.
Chr4	exonerate:protein2genome:local	exon	1526571	1526618	.	-	.	insertions 0 ; deletions 0 ; identity 100.00 ; similarity 100.00
Chr4	exonerate:protein2genome:local	splice5	1526569	1526570	.	-	.	intron_id 3 ; splice_site "GT"
Chr4	exonerate:protein2genome:local	intron	1526516	1526570	.	-	.	intron_id 3
Chr4	exonerate:protein2genome:local	splice3	1526516	1526517	.	-	.	intron_id 2 ; splice_site "AG"
Chr4	exonerate:protein2genome:local	cds	1526300	1526515	.	-	.
Chr4	exonerate:protein2genome:local	exon	1526300	1526515	.	-	.	insertions 0 ; deletions 0 ; identity 100.00 ; similarity 100.00
Chr4	exonerate:protein2genome:local	splice5	1526298	1526299	.	-	.	intron_id 4 ; splice_site "GT"
Chr4	exonerate:protein2genome:local	intron	1526242	1526299	.	-	.	intron_id 4
Chr4	exonerate:protein2genome:local	splice3	1526242	1526243	.	-	.	intron_id 3 ; splice_site "AG"
Chr4	exonerate:protein2genome:local	cds	1526078	1526241	.	-	.
Chr4	exonerate:protein2genome:local	exon	1526078	1526241	.	-	.	insertions 0 ; deletions 0 ; identity 100.00 ; similarity 100.00
Chr4	exonerate:protein2genome:local	similarity	1526078	1527547	2097	-	.	alignment_id 1 ; Query AFUB_063940-T-p1 ; Align 1527548 1 171 ; Align 1527307 59 630 ; Align 1526617 270 45 ; Align 1526514 286 213 ; Align 1526240 358 162
#AFUB_064060-T-p1	exonerate:protein2genome:local	similarity	1	565	2821	.	.	alignment_id 1 ; Target Chr4 ; Align 1 1565070 314 ; Align 315 1564068 53 ; Align 369 1563786 67 ; Align 437 1563522 119 ; Align 557 1563094 9
Chr4	exonerate:protein2genome:local	gene	1563067	1565069	2821	-	.	gene_id 1 ; Name=AFUB_064060-T-p1 ; gene_orientation + ; identity 100.00 ; similarity 100.00
Chr4	exonerate:protein2genome:local	cds	1564128	1565069	.	-	.
Chr4	exonerate:protein2genome:local	exon	1564128	1565069	.	-	.	insertions 0 ; deletions 0 ; identity 100.00 ; similarity 100.00
Chr4	exonerate:protein2genome:local	splice5	1564126	1564127	.	-	.	intron_id 1 ; splice_site "GT"
Chr4	exonerate:protein2genome:local	intron	1564068	1564127	.	-	.	intron_id 1
Chr4	exonerate:protein2genome:local	splice3	1564068	1564069	.	-	.	intron_id 0 ; splice_site "AG"
Chr4	exonerate:protein2genome:local	cds	1563908	1564067	.	-	.
Chr4	exonerate:protein2genome:local	exon	1563908	1564067	.	-	.	insertions 0 ; deletions 0 ; identity 100.00 ; similarity 100.00
Chr4	exonerate:protein2genome:local	splice5	1563906	1563907	.	-	.	intron_id 2 ; splice_site "GT"
Chr4	exonerate:protein2genome:local	intron	1563788	1563907	.	-	.	intron_id 2
Chr4	exonerate:protein2genome:local	splice3	1563788	1563789	.	-	.	intron_id 1 ; splice_site "AG"
Chr4	exonerate:protein2genome:local	cds	1563583	1563787	.	-	.
Chr4	exonerate:protein2genome:local	exon	1563583	1563787	.	-	.	insertions 0 ; deletions 0 ; identity 100.00 ; similarity 100.00
Chr4	exonerate:protein2genome:local	splice5	1563581	1563582	.	-	.	intron_id 3 ; splice_site "GT"
Chr4	exonerate:protein2genome:local	intron	1563523	1563582	.	-	.	intron_id 3
Chr4	exonerate:protein2genome:local	splice3	1563523	1563524	.	-	.	intron_id 2 ; splice_site "AG"
Chr4	exonerate:protein2genome:local	cds	1563164	1563522	.	-	.
Chr4	exonerate:protein2genome:local	exon	1563164	1563522	.	-	.	insertions 0 ; deletions 0 ; identity 100.00 ; similarity 100.00
Chr4	exonerate:protein2genome:local	splice5	1563162	1563163	.	-	.	intron_id 4 ; splice_site "GT"
Chr4	exonerate:protein2genome:local	intron	1563096	1563163	.	-	.	intron_id 4
Chr4	exonerate:protein2genome:local	splice3	1563096	1563097	.	-	.	intron_id 3 ; splice_site "AG"
Chr4	exonerate:protein2genome:local	cds	1563067	1563095	.	-	.
Chr4	exonerate:protein2genome:local	exon	1563067	1563095	.	-	.	insertions 0 ; deletions 0 ; identity 100.00 ; similarity 100.00
Chr4	exonerate:protein2genome:local	similarity	1563067	1565069	2821	-	.	alignment_id 1 ; Query AFUB_064060-T-p1 ; Align 1565070 1 942 ; Align 1564068 315 159 ; Align 1563786 369 201 ; Align 1563522 437 357 ; Align 1563094 557 27
#AFUB_063930-T-p1	exonerate:protein2genome:local	similarity	1	98	493	.	.	alignment_id 1 ; Target Chr4 ; Align 1 1524586 52 ; Align 53 1524226 46
Chr4	exonerate:protein2genome:local	gene	1524088	1524585	493	-	.	gene_id 1 ; Name=AFUB_063930-T-p1 ; gene_orientation + ; identity 100.00 ; similarity 100.00
Chr4	exonerate:protein2genome:local	cds	1524430	1524585	.	-	.
Chr4	exonerate:protein2genome:local	exon	1524430	1524585	.	-	.	insertions 0 ; deletions 0 ; identity 100.00 ; similarity 100.00
Chr4	exonerate:protein2genome:local	splice5	1524428	1524429	.	-	.	intron_id 1 ; splice_site "GT"
Chr4	exonerate:protein2genome:local	intron	1524226	1524429	.	-	.	intron_id 1
Chr4	exonerate:protein2genome:local	splice3	1524226	1524227	.	-	.	intron_id 0 ; splice_site "AG"
Chr4	exonerate:protein2genome:local	cds	1524088	1524225	.	-	.
Chr4	exonerate:protein2genome:local	exon	1524088	1524225	.	-	.	insertions 0 ; deletions 0 ; identity 100.00 ; similarity 100.00
Chr4	exonerate:protein2genome:local	similarity	1524088	1524585	493	-	.	alignment_id 1 ; Query AFUB_063930-T-p1 ; Align 1524586 1 156 ; Align 1524226 53 138
#AFUB_063590-T-p1	exonerate:protein2genome:local	similarity	1	457	2382	.	.	alignment_id 1 ; Target Chr4 ; Align 1 1423344 40 ; Align 41 1423160 417
Chr4	exonerate:protein2genome:local	gene	1421909	1423343	2382	-	.	gene_id 1 ; Name=AFUB_063590-T-p1 ; gene_orientation + ; identity 100.00 ; similarity 100.00
Chr4	exonerate:protein2genome:local	cds	1423224	1423343	.	-	.
Chr4	exonerate:protein2genome:local	exon	1423224	1423343	.	-	.	insertions 0 ; deletions 0 ; identity 100.00 ; similarity 100.00
Chr4	exonerate:protein2genome:local	splice5	1423222	1423223	.	-	.	intron_id 1 ; splice_site "GT"
Chr4	exonerate:protein2genome:local	intron	1423160	1423223	.	-	.	intron_id 1
Chr4	exonerate:protein2genome:local	splice3	1423160	1423161	.	-	.	intron_id 0 ; splice_site "AG"
Chr4	exonerate:protein2genome:local	cds	1421909	1423159	.	-	.
Chr4	exonerate:protein2genome:local	exon	1421909	1423159	.	-	.	insertions 0 ; deletions 0 ; identity 100.00 ; similarity 100.00
Chr4	exonerate:protein2genome:local	similarity	1421909	1423343	2382	-	.	alignment_id 1 ; Query AFUB_063590-T-p1 ; Align 1423344 1 120 ; Align 1423160 41 1251
#AFUB_064050-T-p1	exonerate:protein2genome:local	similarity	1	853	4230	.	.	alignment_id 1 ; Target Chr4 ; Align 1 1562207 14 ; Align 15 1562089 55 ; Align 71 1561863 89 ; Align 161 1561539 65 ; Align 227 1561076 449 ; Align 677 1559616 177
Chr4	exonerate:protein2genome:local	gene	1559085	1562206	4230	-	.	gene_id 1 ; Name=AFUB_064050-T-p1 ; gene_orientation + ; identity 100.00 ; similarity 100.00
Chr4	exonerate:protein2genome:local	cds	1562165	1562206	.	-	.
Chr4	exonerate:protein2genome:local	exon	1562165	1562206	.	-	.	insertions 0 ; deletions 0 ; identity 100.00 ; similarity 100.00
Chr4	exonerate:protein2genome:local	splice5	1562163	1562164	.	-	.	intron_id 1 ; splice_site "GT"
Chr4	exonerate:protein2genome:local	intron	1562089	1562164	.	-	.	intron_id 1
Chr4	exonerate:protein2genome:local	splice3	1562089	1562090	.	-	.	intron_id 0 ; splice_site "AG"
Chr4	exonerate:protein2genome:local	cds	1561923	1562088	.	-	.
Chr4	exonerate:protein2genome:local	exon	1561923	1562088	.	-	.	insertions 0 ; deletions 0 ; identity 100.00 ; similarity 100.00
Chr4	exonerate:protein2genome:local	splice5	1561921	1561922	.	-	.	intron_id 2 ; splice_site "GT"
Chr4	exonerate:protein2genome:local	intron	1561865	1561922	.	-	.	intron_id 2
Chr4	exonerate:protein2genome:local	splice3	1561865	1561866	.	-	.	intron_id 1 ; splice_site "AG"
Chr4	exonerate:protein2genome:local	cds	1561594	1561864	.	-	.
Chr4	exonerate:protein2genome:local	exon	1561594	1561864	.	-	.	insertions 0 ; deletions 0 ; identity 100.00 ; similarity 100.00
Chr4	exonerate:protein2genome:local	splice5	1561592	1561593	.	-	.	intron_id 3 ; splice_site "GT"
Chr4	exonerate:protein2genome:local	intron	1561540	1561593	.	-	.	intron_id 3
Chr4	exonerate:protein2genome:local	splice3	1561540	1561541	.	-	.	intron_id 2 ; splice_site "AG"
Chr4	exonerate:protein2genome:local	cds	1561343	1561539	.	-	.
Chr4	exonerate:protein2genome:local	exon	1561343	1561539	.	-	.	insertions 0 ; deletions 0 ; identity 100.00 ; similarity 100.00
Chr4	exonerate:protein2genome:local	splice5	1561341	1561342	.	-	.	intron_id 4 ; splice_site "GT"
Chr4	exonerate:protein2genome:local	intron	1561078	1561342	.	-	.	intron_id 4
Chr4	exonerate:protein2genome:local	splice3	1561078	1561079	.	-	.	intron_id 3 ; splice_site "AG"
Chr4	exonerate:protein2genome:local	cds	1559728	1561077	.	-	.
Chr4	exonerate:protein2genome:local	exon	1559728	1561077	.	-	.	insertions 0 ; deletions 0 ; identity 100.00 ; similarity 100.00
Chr4	exonerate:protein2genome:local	splice5	1559726	1559727	.	-	.	intron_id 5 ; splice_site "GT"
Chr4	exonerate:protein2genome:local	intron	1559618	1559727	.	-	.	intron_id 5
Chr4	exonerate:protein2genome:local	splice3	1559618	1559619	.	-	.	intron_id 4 ; splice_site "AG"
Chr4	exonerate:protein2genome:local	cds	1559085	1559617	.	-	.
Chr4	exonerate:protein2genome:local	exon	1559085	1559617	.	-	.	insertions 0 ; deletions 0 ; identity 100.00 ; similarity 100.00
Chr4	exonerate:protein2genome:local	similarity	1559085	1562206	4230	-	.	alignment_id 1 ; Query AFUB_064050-T-p1 ; Align 1562207 1 42 ; Align 1562089 15 165 ; Align 1561863 71 267 ; Align 1561539 161 195 ; Align 1561076 227 1347 ; Align 1559616 677 531
#AFUB_063550-T-p1	exonerate:protein2genome:local	similarity	1	730	3731	.	.	alignment_id 1 ; Target Chr4 ; Align 1 1406234 730
Chr4	exonerate:protein2genome:local	gene	1404044	1406233	3731	-	.	gene_id 1 ; Name=AFUB_063550-T-p1 ; gene_orientation . ; identity 100.00 ; similarity 100.00
Chr4	exonerate:protein2genome:local	cds	1404044	1406233	.	-	.
Chr4	exonerate:protein2genome:local	exon	1404044	1406233	.	-	.	insertions 0 ; deletions 0 ; identity 100.00 ; similarity 100.00
Chr4	exonerate:protein2genome:local	similarity	1404044	1406233	3731	-	.	alignment_id 1 ; Query AFUB_063550-T-p1 ; Align 1406234 1 2190
#AFUB_063350-T-p1	exonerate:protein2genome:local	similarity	1	556	2835	.	.	alignment_id 1 ; Target Chr4 ; Align 1 1360497 110 ; Align 112 1359592 73 ; Align 186 1359295 245 ; Align 431 1358486 126
Chr4	exonerate:protein2genome:local	gene	1358108	1360496	2835	-	.	gene_id 1 ; Name=AFUB_063350-T-p1 ; gene_orientation + ; identity 100.00 ; similarity 100.00
Chr4	exonerate:protein2genome:local	cds	1360166	1360496	.	-	.
Chr4	exonerate:protein2genome:local	exon	1360166	1360496	.	-	.	insertions 0 ; deletions 0 ; identity 100.00 ; similarity 100.00
Chr4	exonerate:protein2genome:local	splice5	1360164	1360165	.	-	.	intron_id 1 ; splice_site "GT"
Chr4	exonerate:protein2genome:local	intron	1359594	1360165	.	-	.	intron_id 1
Chr4	exonerate:protein2genome:local	splice3	1359594	1359595	.	-	.	intron_id 0 ; splice_site "AG"
Chr4	exonerate:protein2genome:local	cds	1359371	1359593	.	-	.
Chr4	exonerate:protein2genome:local	exon	1359371	1359593	.	-	.	insertions 0 ; deletions 0 ; identity 100.00 ; similarity 100.00
Chr4	exonerate:protein2genome:local	splice5	1359369	1359370	.	-	.	intron_id 2 ; splice_site "GT"
Chr4	exonerate:protein2genome:local	intron	1359296	1359370	.	-	.	intron_id 2
Chr4	exonerate:protein2genome:local	splice3	1359296	1359297	.	-	.	intron_id 1 ; splice_site "AG"
Chr4	exonerate:protein2genome:local	cds	1358560	1359295	.	-	.
Chr4	exonerate:protein2genome:local	exon	1358560	1359295	.	-	.	insertions 0 ; deletions 0 ; identity 100.00 ; similarity 100.00
Chr4	exonerate:protein2genome:local	splice5	1358558	1358559	.	-	.	intron_id 3 ; splice_site "GT"
Chr4	exonerate:protein2genome:local	intron	1358486	1358559	.	-	.	intron_id 3
Chr4	exonerate:protein2genome:local	splice3	1358486	1358487	.	-	.	intron_id 2 ; splice_site "AG"
Chr4	exonerate:protein2genome:local	cds	1358108	1358485	.	-	.
Chr4	exonerate:protein2genome:local	exon	1358108	1358485	.	-	.	insertions 0 ; deletions 0 ; identity 100.00 ; similarity 100.00
Chr4	exonerate:protein2genome:local	similarity	1358108	1360496	2835	-	.	alignment_id 1 ; Query AFUB_063350-T-p1 ; Align 1360497 1 330 ; Align 1359592 112 219 ; Align 1359295 186 735 ; Align 1358486 431 378
#AFUB_063710-T-p1	exonerate:protein2genome:local	similarity	1	913	4597	.	.	alignment_id 1 ; Target Chr4 ; Align 1 1471296 48 ; Align 49 1471071 44 ; Align 93 1470884 156 ; Align 250 1470358 418 ; Align 669 1469039 245
Chr4	exonerate:protein2genome:local	gene	1468304	1471295	4597	-	.	gene_id 1 ; Name=AFUB_063710-T-p1 ; gene_orientation + ; identity 100.00 ; similarity 100.00
Chr4	exonerate:protein2genome:local	cds	1471152	1471295	.	-	.
Chr4	exonerate:protein2genome:local	exon	1471152	1471295	.	-	.	insertions 0 ; deletions 0 ; identity 100.00 ; similarity 100.00
Chr4	exonerate:protein2genome:local	splice5	1471150	1471151	.	-	.	intron_id 1 ; splice_site "GT"
Chr4	exonerate:protein2genome:local	intron	1471071	1471151	.	-	.	intron_id 1
Chr4	exonerate:protein2genome:local	splice3	1471071	1471072	.	-	.	intron_id 0 ; splice_site "AG"
Chr4	exonerate:protein2genome:local	cds	1470939	1471070	.	-	.
Chr4	exonerate:protein2genome:local	exon	1470939	1471070	.	-	.	insertions 0 ; deletions 0 ; identity 100.00 ; similarity 100.00
Chr4	exonerate:protein2genome:local	splice5	1470937	1470938	.	-	.	intron_id 2 ; splice_site "GT"
Chr4	exonerate:protein2genome:local	intron	1470884	1470938	.	-	.	intron_id 2
Chr4	exonerate:protein2genome:local	splice3	1470884	1470885	.	-	.	intron_id 1 ; splice_site "AG"
Chr4	exonerate:protein2genome:local	cds	1470415	1470883	.	-	.
Chr4	exonerate:protein2genome:local	exon	1470415	1470883	.	-	.	insertions 0 ; deletions 0 ; identity 100.00 ; similarity 100.00
Chr4	exonerate:protein2genome:local	splice5	1470413	1470414	.	-	.	intron_id 3 ; splice_site "GT"
Chr4	exonerate:protein2genome:local	intron	1470360	1470414	.	-	.	intron_id 3
Chr4	exonerate:protein2genome:local	splice3	1470360	1470361	.	-	.	intron_id 2 ; splice_site "AG"
Chr4	exonerate:protein2genome:local	cds	1469102	1470359	.	-	.
Chr4	exonerate:protein2genome:local	exon	1469102	1470359	.	-	.	insertions 0 ; deletions 0 ; identity 100.00 ; similarity 100.00
Chr4	exonerate:protein2genome:local	splice5	1469100	1469101	.	-	.	intron_id 4 ; splice_site "GT"
Chr4	exonerate:protein2genome:local	intron	1469040	1469101	.	-	.	intron_id 4
Chr4	exonerate:protein2genome:local	splice3	1469040	1469041	.	-	.	intron_id 3 ; splice_site "AG"
Chr4	exonerate:protein2genome:local	cds	1468304	1469039	.	-	.
Chr4	exonerate:protein2genome:local	exon	1468304	1469039	.	-	.	insertions 0 ; deletions 0 ; identity 100.00 ; similarity 100.00
Chr4	exonerate:protein2genome:local	similarity	1468304	1471295	4597	-	.	alignment_id 1 ; Query AFUB_063710-T-p1 ; Align 1471296 1 144 ; Align 1471071 49 132 ; Align 1470884 93 468 ; Align 1470358 250 1254 ; Align 1469039 669 735
#AFUB_063740-T-p1	exonerate:protein2genome:local	similarity	1	119	584	.	.	alignment_id 1 ; Target Chr4 ; Align 1 1479891 72 ; Align 73 1479512 47
Chr4	exonerate:protein2genome:local	gene	1479371	1479890	584	-	.	gene_id 1 ; Name=AFUB_063740-T-p1 ; gene_orientation + ; identity 100.00 ; similarity 100.00
Chr4	exonerate:protein2genome:local	cds	1479675	1479890	.	-	.
Chr4	exonerate:protein2genome:local	exon	1479675	1479890	.	-	.	insertions 0 ; deletions 0 ; identity 100.00 ; similarity 100.00
Chr4	exonerate:protein2genome:local	splice5	1479673	1479674	.	-	.	intron_id 1 ; splice_site "GT"
Chr4	exonerate:protein2genome:local	intron	1479512	1479674	.	-	.	intron_id 1
Chr4	exonerate:protein2genome:local	splice3	1479512	1479513	.	-	.	intron_id 0 ; splice_site "AG"
Chr4	exonerate:protein2genome:local	cds	1479371	1479511	.	-	.
Chr4	exonerate:protein2genome:local	exon	1479371	1479511	.	-	.	insertions 0 ; deletions 0 ; identity 100.00 ; similarity 100.00
Chr4	exonerate:protein2genome:local	similarity	1479371	1479890	584	-	.	alignment_id 1 ; Query AFUB_063740-T-p1 ; Align 1479891 1 216 ; Align 1479512 73 141
#AFUB_063540-T-p1	exonerate:protein2genome:local	similarity	1	799	4164	.	.	alignment_id 1 ; Target Chr4 ; Align 1 1400470 17 ; Align 19 1400351 142 ; Align 162 1399865 59 ; Align 222 1399625 342 ; Align 565 1398516 235
Chr4	exonerate:protein2genome:local	gene	1397811	1400469	4164	-	.	gene_id 1 ; Name=AFUB_063540-T-p1 ; gene_orientation + ; identity 100.00 ; similarity 100.00
Chr4	exonerate:protein2genome:local	cds	1400418	1400469	.	-	.
Chr4	exonerate:protein2genome:local	exon	1400418	1400469	.	-	.	insertions 0 ; deletions 0 ; identity 100.00 ; similarity 100.00
Chr4	exonerate:protein2genome:local	splice5	1400416	1400417	.	-	.	intron_id 1 ; splice_site "GT"
Chr4	exonerate:protein2genome:local	intron	1400353	1400417	.	-	.	intron_id 1
Chr4	exonerate:protein2genome:local	splice3	1400353	1400354	.	-	.	intron_id 0 ; splice_site "AG"
Chr4	exonerate:protein2genome:local	cds	1399923	1400352	.	-	.
Chr4	exonerate:protein2genome:local	exon	1399923	1400352	.	-	.	insertions 0 ; deletions 0 ; identity 100.00 ; similarity 100.00
Chr4	exonerate:protein2genome:local	splice5	1399921	1399922	.	-	.	intron_id 2 ; splice_site "GT"
Chr4	exonerate:protein2genome:local	intron	1399866	1399922	.	-	.	intron_id 2
Chr4	exonerate:protein2genome:local	splice3	1399866	1399867	.	-	.	intron_id 1 ; splice_site "AG"
Chr4	exonerate:protein2genome:local	cds	1399687	1399865	.	-	.
Chr4	exonerate:protein2genome:local	exon	1399687	1399865	.	-	.	insertions 0 ; deletions 0 ; identity 100.00 ; similarity 100.00
Chr4	exonerate:protein2genome:local	splice5	1399685	1399686	.	-	.	intron_id 3 ; splice_site "GT"
Chr4	exonerate:protein2genome:local	intron	1399627	1399686	.	-	.	intron_id 3
Chr4	exonerate:protein2genome:local	splice3	1399627	1399628	.	-	.	intron_id 2 ; splice_site "AG"
Chr4	exonerate:protein2genome:local	cds	1398597	1399626	.	-	.
Chr4	exonerate:protein2genome:local	exon	1398597	1399626	.	-	.	insertions 0 ; deletions 0 ; identity 100.00 ; similarity 100.00
Chr4	exonerate:protein2genome:local	splice5	1398595	1398596	.	-	.	intron_id 4 ; splice_site "GT"
Chr4	exonerate:protein2genome:local	intron	1398517	1398596	.	-	.	intron_id 4
Chr4	exonerate:protein2genome:local	splice3	1398517	1398518	.	-	.	intron_id 3 ; splice_site "AG"
Chr4	exonerate:protein2genome:local	cds	1397811	1398516	.	-	.
Chr4	exonerate:protein2genome:local	exon	1397811	1398516	.	-	.	insertions 0 ; deletions 0 ; identity 100.00 ; similarity 100.00
Chr4	exonerate:protein2genome:local	similarity	1397811	1400469	4164	-	.	alignment_id 1 ; Query AFUB_063540-T-p1 ; Align 1400470 1 51 ; Align 1400351 19 426 ; Align 1399865 162 177 ; Align 1399625 222 1026 ; Align 1398516 565 705
#AFUB_063690-T-p1	exonerate:protein2genome:local	similarity	1	224	1199	.	.	alignment_id 1 ; Target Chr4 ; Align 1 1460565 224
Chr4	exonerate:protein2genome:local	gene	1459893	1460564	1199	-	.	gene_id 1 ; Name=AFUB_063690-T-p1 ; gene_orientation . ; identity 100.00 ; similarity 100.00
Chr4	exonerate:protein2genome:local	cds	1459893	1460564	.	-	.
Chr4	exonerate:protein2genome:local	exon	1459893	1460564	.	-	.	insertions 0 ; deletions 0 ; identity 100.00 ; similarity 100.00
Chr4	exonerate:protein2genome:local	similarity	1459893	1460564	1199	-	.	alignment_id 1 ; Query AFUB_063690-T-p1 ; Align 1460565 1 672
#AFUB_063680-T-p1	exonerate:protein2genome:local	similarity	1	1014	5079	.	.	alignment_id 1 ; Target Chr4 ; Align 1 1457310 209 ; Align 211 1456629 83 ; Align 294 1456336 21 ; Align 315 1456225 167 ; Align 482 1455672 177 ; Align 660 1455091 355
Chr4	exonerate:protein2genome:local	gene	1454026	1457309	5079	-	.	gene_id 1 ; Name=AFUB_063680-T-p1 ; gene_orientation + ; identity 100.00 ; similarity 100.00
Chr4	exonerate:protein2genome:local	cds	1456682	1457309	.	-	.
Chr4	exonerate:protein2genome:local	exon	1456682	1457309	.	-	.	insertions 0 ; deletions 0 ; identity 100.00 ; similarity 100.00
Chr4	exonerate:protein2genome:local	splice5	1456680	1456681	.	-	.	intron_id 1 ; splice_site "GT"
Chr4	exonerate:protein2genome:local	intron	1456631	1456681	.	-	.	intron_id 1
Chr4	exonerate:protein2genome:local	splice3	1456631	1456632	.	-	.	intron_id 0 ; splice_site "AG"
Chr4	exonerate:protein2genome:local	cds	1456380	1456630	.	-	.
Chr4	exonerate:protein2genome:local	exon	1456380	1456630	.	-	.	insertions 0 ; deletions 0 ; identity 100.00 ; similarity 100.00
Chr4	exonerate:protein2genome:local	splice5	1456378	1456379	.	-	.	intron_id 2 ; splice_site "GT"
Chr4	exonerate:protein2genome:local	intron	1456336	1456379	.	-	.	intron_id 2
Chr4	exonerate:protein2genome:local	splice3	1456336	1456337	.	-	.	intron_id 1 ; splice_site "AG"
Chr4	exonerate:protein2genome:local	cds	1456273	1456335	.	-	.
Chr4	exonerate:protein2genome:local	exon	1456273	1456335	.	-	.	insertions 0 ; deletions 0 ; identity 100.00 ; similarity 100.00
Chr4	exonerate:protein2genome:local	splice5	1456271	1456272	.	-	.	intron_id 3 ; splice_site "GT"
Chr4	exonerate:protein2genome:local	intron	1456225	1456272	.	-	.	intron_id 3
Chr4	exonerate:protein2genome:local	splice3	1456225	1456226	.	-	.	intron_id 2 ; splice_site "AG"
Chr4	exonerate:protein2genome:local	cds	1455724	1456224	.	-	.
Chr4	exonerate:protein2genome:local	exon	1455724	1456224	.	-	.	insertions 0 ; deletions 0 ; identity 100.00 ; similarity 100.00
Chr4	exonerate:protein2genome:local	splice5	1455722	1455723	.	-	.	intron_id 4 ; splice_site "GT"
Chr4	exonerate:protein2genome:local	intron	1455672	1455723	.	-	.	intron_id 4
Chr4	exonerate:protein2genome:local	splice3	1455672	1455673	.	-	.	intron_id 3 ; splice_site "AG"
Chr4	exonerate:protein2genome:local	cds	1455140	1455671	.	-	.
Chr4	exonerate:protein2genome:local	exon	1455140	1455671	.	-	.	insertions 0 ; deletions 0 ; identity 100.00 ; similarity 100.00
Chr4	exonerate:protein2genome:local	splice5	1455138	1455139	.	-	.	intron_id 5 ; splice_site "GT"
Chr4	exonerate:protein2genome:local	intron	1455093	1455139	.	-	.	intron_id 5
Chr4	exonerate:protein2genome:local	splice3	1455093	1455094	.	-	.	intron_id 4 ; splice_site "AG"
Chr4	exonerate:protein2genome:local	cds	1454026	1455092	.	-	.
Chr4	exonerate:protein2genome:local	exon	1454026	1455092	.	-	.	insertions 0 ; deletions 0 ; identity 100.00 ; similarity 100.00
Chr4	exonerate:protein2genome:local	similarity	1454026	1457309	5079	-	.	alignment_id 1 ; Query AFUB_063680-T-p1 ; Align 1457310 1 627 ; Align 1456629 211 249 ; Align 1456336 294 63 ; Align 1456225 315 501 ; Align 1455672 482 531 ; Align 1455091 660 1065
#AFUB_063650-T-p1	exonerate:protein2genome:local	similarity	1	1167	5993	.	.	alignment_id 1 ; Target Chr4 ; Align 1 1444388 182 ; Align 183 1443789 985
Chr4	exonerate:protein2genome:local	gene	1440834	1444387	5993	-	.	gene_id 1 ; Name=AFUB_063650-T-p1 ; gene_orientation + ; identity 100.00 ; similarity 100.00
Chr4	exonerate:protein2genome:local	cds	1443842	1444387	.	-	.
Chr4	exonerate:protein2genome:local	exon	1443842	1444387	.	-	.	insertions 0 ; deletions 0 ; identity 100.00 ; similarity 100.00
Chr4	exonerate:protein2genome:local	splice5	1443840	1443841	.	-	.	intron_id 1 ; splice_site "GT"
Chr4	exonerate:protein2genome:local	intron	1443789	1443841	.	-	.	intron_id 1
Chr4	exonerate:protein2genome:local	splice3	1443789	1443790	.	-	.	intron_id 0 ; splice_site "AG"
Chr4	exonerate:protein2genome:local	cds	1440834	1443788	.	-	.
Chr4	exonerate:protein2genome:local	exon	1440834	1443788	.	-	.	insertions 0 ; deletions 0 ; identity 100.00 ; similarity 100.00
Chr4	exonerate:protein2genome:local	similarity	1440834	1444387	5993	-	.	alignment_id 1 ; Query AFUB_063650-T-p1 ; Align 1444388 1 546 ; Align 1443789 183 2955
#AFUB_063549-T-p1	exonerate:protein2genome:local	similarity	1	134	686	.	.	alignment_id 1 ; Target Chr4 ; Align 1 1401616 55 ; Align 57 1401371 78
Chr4	exonerate:protein2genome:local	gene	1401137	1401615	686	-	.	gene_id 1 ; Name=AFUB_063549-T-p1 ; gene_orientation + ; identity 100.00 ; similarity 100.00
Chr4	exonerate:protein2genome:local	cds	1401449	1401615	.	-	.
Chr4	exonerate:protein2genome:local	exon	1401449	1401615	.	-	.	insertions 0 ; deletions 0 ; identity 100.00 ; similarity 100.00
Chr4	exonerate:protein2genome:local	splice5	1401447	1401448	.	-	.	intron_id 1 ; splice_site "GT"
Chr4	exonerate:protein2genome:local	intron	1401372	1401448	.	-	.	intron_id 1
Chr4	exonerate:protein2genome:local	splice3	1401372	1401373	.	-	.	intron_id 0 ; splice_site "AG"
Chr4	exonerate:protein2genome:local	cds	1401137	1401371	.	-	.
Chr4	exonerate:protein2genome:local	exon	1401137	1401371	.	-	.	insertions 0 ; deletions 0 ; identity 100.00 ; similarity 100.00
Chr4	exonerate:protein2genome:local	similarity	1401137	1401615	686	-	.	alignment_id 1 ; Query AFUB_063549-T-p1 ; Align 1401616 1 165 ; Align 1401371 57 234
#AFUB_063860-T-p1	exonerate:protein2genome:local	similarity	1	123	599	.	.	alignment_id 1 ; Target Chr4 ; Align 1 1509380 76 ; Align 77 1509665 18 ; Align 95 1509907 29
Chr4	exonerate:protein2genome:local	gene	1509380	1509993	599	+	.	gene_id 1 ; Name=AFUB_063860-T-p1 ; gene_orientation + ; identity 100.00 ; similarity 100.00
Chr4	exonerate:protein2genome:local	cds	1509380	1509607	.	+	.
Chr4	exonerate:protein2genome:local	exon	1509380	1509607	.	+	.	insertions 0 ; deletions 0 ; identity 100.00 ; similarity 100.00
Chr4	exonerate:protein2genome:local	splice5	1509608	1509609	.	+	.	intron_id 1 ; splice_site "GT"
Chr4	exonerate:protein2genome:local	intron	1509608	1509664	.	+	.	intron_id 1
Chr4	exonerate:protein2genome:local	splice3	1509663	1509664	.	+	.	intron_id 0 ; splice_site "AG"
Chr4	exonerate:protein2genome:local	cds	1509665	1509718	.	+	.
Chr4	exonerate:protein2genome:local	exon	1509665	1509718	.	+	.	insertions 0 ; deletions 0 ; identity 100.00 ; similarity 100.00
Chr4	exonerate:protein2genome:local	splice5	1509719	1509720	.	+	.	intron_id 2 ; splice_site "GT"
Chr4	exonerate:protein2genome:local	intron	1509719	1509906	.	+	.	intron_id 2
Chr4	exonerate:protein2genome:local	splice3	1509905	1509906	.	+	.	intron_id 1 ; splice_site "AG"
Chr4	exonerate:protein2genome:local	cds	1509907	1509993	.	+	.
Chr4	exonerate:protein2genome:local	exon	1509907	1509993	.	+	.	insertions 0 ; deletions 0 ; identity 100.00 ; similarity 100.00
Chr4	exonerate:protein2genome:local	similarity	1509380	1509993	599	+	.	alignment_id 1 ; Query AFUB_063860-T-p1 ; Align 1509380 1 228 ; Align 1509665 77 54 ; Align 1509907 95 87
#AFUB_063660-T-p1	exonerate:protein2genome:local	similarity	1	79	416	.	.	alignment_id 1 ; Target Chr4 ; Align 1 1445269 79
Chr4	exonerate:protein2genome:local	gene	1445269	1445505	416	+	.	gene_id 1 ; Name=AFUB_063660-T-p1 ; gene_orientation . ; identity 100.00 ; similarity 100.00
Chr4	exonerate:protein2genome:local	cds	1445269	1445505	.	+	.
Chr4	exonerate:protein2genome:local	exon	1445269	1445505	.	+	.	insertions 0 ; deletions 0 ; identity 100.00 ; similarity 100.00
Chr4	exonerate:protein2genome:local	similarity	1445269	1445505	416	+	.	alignment_id 1 ; Query AFUB_063660-T-p1 ; Align 1445269 1 237
#AFUB_064000-T-p1	exonerate:protein2genome:local	similarity	1	494	2500	.	.	alignment_id 1 ; Target Chr4 ; Align 1 1547637 13 ; Align 15 1547763 269 ; Align 284 1548628 164 ; Align 448 1549187 29 ; Align 477 1549330 18
Chr4	exonerate:protein2genome:local	gene	1547637	1549383	2500	+	.	gene_id 1 ; Name=AFUB_064000-T-p1 ; gene_orientation + ; identity 100.00 ; similarity 100.00
Chr4	exonerate:protein2genome:local	cds	1547637	1547676	.	+	.
Chr4	exonerate:protein2genome:local	exon	1547637	1547676	.	+	.	insertions 0 ; deletions 0 ; identity 100.00 ; similarity 100.00
Chr4	exonerate:protein2genome:local	splice5	1547677	1547678	.	+	.	intron_id 1 ; splice_site "GT"
Chr4	exonerate:protein2genome:local	intron	1547677	1547760	.	+	.	intron_id 1
Chr4	exonerate:protein2genome:local	splice3	1547759	1547760	.	+	.	intron_id 0 ; splice_site "AG"
Chr4	exonerate:protein2genome:local	cds	1547761	1548569	.	+	.
Chr4	exonerate:protein2genome:local	exon	1547761	1548569	.	+	.	insertions 0 ; deletions 0 ; identity 100.00 ; similarity 100.00
Chr4	exonerate:protein2genome:local	splice5	1548570	1548571	.	+	.	intron_id 2 ; splice_site "GT"
Chr4	exonerate:protein2genome:local	intron	1548570	1548627	.	+	.	intron_id 2
Chr4	exonerate:protein2genome:local	splice3	1548626	1548627	.	+	.	intron_id 1 ; splice_site "AG"
Chr4	exonerate:protein2genome:local	cds	1548628	1549119	.	+	.
Chr4	exonerate:protein2genome:local	exon	1548628	1549119	.	+	.	insertions 0 ; deletions 0 ; identity 100.00 ; similarity 100.00
Chr4	exonerate:protein2genome:local	splice5	1549120	1549121	.	+	.	intron_id 3 ; splice_site "GT"
Chr4	exonerate:protein2genome:local	intron	1549120	1549186	.	+	.	intron_id 3
Chr4	exonerate:protein2genome:local	splice3	1549185	1549186	.	+	.	intron_id 2 ; splice_site "AG"
Chr4	exonerate:protein2genome:local	cds	1549187	1549273	.	+	.
Chr4	exonerate:protein2genome:local	exon	1549187	1549273	.	+	.	insertions 0 ; deletions 0 ; identity 100.00 ; similarity 100.00
Chr4	exonerate:protein2genome:local	splice5	1549274	1549275	.	+	.	intron_id 4 ; splice_site "GT"
Chr4	exonerate:protein2genome:local	intron	1549274	1549329	.	+	.	intron_id 4
Chr4	exonerate:protein2genome:local	splice3	1549328	1549329	.	+	.	intron_id 3 ; splice_site "AG"
Chr4	exonerate:protein2genome:local	cds	1549330	1549383	.	+	.
Chr4	exonerate:protein2genome:local	exon	1549330	1549383	.	+	.	insertions 0 ; deletions 0 ; identity 100.00 ; similarity 100.00
Chr4	exonerate:protein2genome:local	similarity	1547637	1549383	2500	+	.	alignment_id 1 ; Query AFUB_064000-T-p1 ; Align 1547637 1 39 ; Align 1547763 15 807 ; Align 1548628 284 492 ; Align 1549187 448 87 ; Align 1549330 477 54
#AFUB_063790-T-p1	exonerate:protein2genome:local	similarity	1	66	336	.	.	alignment_id 1 ; Target Chr4 ; Align 1 1490913 66
Chr4	exonerate:protein2genome:local	gene	1490913	1491110	336	+	.	gene_id 1 ; Name=AFUB_063790-T-p1 ; gene_orientation . ; identity 100.00 ; similarity 100.00
Chr4	exonerate:protein2genome:local	cds	1490913	1491110	.	+	.
Chr4	exonerate:protein2genome:local	exon	1490913	1491110	.	+	.	insertions 0 ; deletions 0 ; identity 100.00 ; similarity 100.00
Chr4	exonerate:protein2genome:local	similarity	1490913	1491110	336	+	.	alignment_id 1 ; Query AFUB_063790-T-p1 ; Align 1490913 1 198
#AFUB_063980-T-p1	exonerate:protein2genome:local	similarity	1	288	1365	.	.	alignment_id 1 ; Target Chr4 ; Align 1 1544069 16 ; Align 17 1544210 11 ; Align 29 1544305 29 ; Align 58 1544477 10 ; Align 69 1544681 171 ; Align 240 1545244 49
Chr4	exonerate:protein2genome:local	gene	1544069	1545390	1365	+	.	gene_id 1 ; Name=AFUB_063980-T-p1 ; gene_orientation + ; identity 100.00 ; similarity 100.00
Chr4	exonerate:protein2genome:local	cds	1544069	1544116	.	+	.
Chr4	exonerate:protein2genome:local	exon	1544069	1544116	.	+	.	insertions 0 ; deletions 0 ; identity 100.00 ; similarity 100.00
Chr4	exonerate:protein2genome:local	splice5	1544117	1544118	.	+	.	intron_id 1 ; splice_site "GT"
Chr4	exonerate:protein2genome:local	intron	1544117	1544209	.	+	.	intron_id 1
Chr4	exonerate:protein2genome:local	splice3	1544208	1544209	.	+	.	intron_id 0 ; splice_site "AG"
Chr4	exonerate:protein2genome:local	cds	1544210	1544243	.	+	.
Chr4	exonerate:protein2genome:local	exon	1544210	1544243	.	+	.	insertions 0 ; deletions 0 ; identity 100.00 ; similarity 100.00
Chr4	exonerate:protein2genome:local	splice5	1544244	1544245	.	+	.	intron_id 2 ; splice_site "GT"
Chr4	exonerate:protein2genome:local	intron	1544244	1544302	.	+	.	intron_id 2
Chr4	exonerate:protein2genome:local	splice3	1544301	1544302	.	+	.	intron_id 1 ; splice_site "AG"
Chr4	exonerate:protein2genome:local	cds	1544303	1544391	.	+	.
Chr4	exonerate:protein2genome:local	exon	1544303	1544391	.	+	.	insertions 0 ; deletions 0 ; identity 100.00 ; similarity 100.00
Chr4	exonerate:protein2genome:local	splice5	1544392	1544393	.	+	.	intron_id 3 ; splice_site "GT"
Chr4	exonerate:protein2genome:local	intron	1544392	1544476	.	+	.	intron_id 3
Chr4	exonerate:protein2genome:local	splice3	1544475	1544476	.	+	.	intron_id 2 ; splice_site "AG"
Chr4	exonerate:protein2genome:local	cds	1544477	1544507	.	+	.
Chr4	exonerate:protein2genome:local	exon	1544477	1544507	.	+	.	insertions 0 ; deletions 0 ; identity 100.00 ; similarity 100.00
Chr4	exonerate:protein2genome:local	splice5	1544508	1544509	.	+	.	intron_id 4 ; splice_site "GT"
Chr4	exonerate:protein2genome:local	intron	1544508	1544678	.	+	.	intron_id 4
Chr4	exonerate:protein2genome:local	splice3	1544677	1544678	.	+	.	intron_id 3 ; splice_site "AG"
Chr4	exonerate:protein2genome:local	cds	1544679	1545193	.	+	.
Chr4	exonerate:protein2genome:local	exon	1544679	1545193	.	+	.	insertions 0 ; deletions 0 ; identity 100.00 ; similarity 100.00
Chr4	exonerate:protein2genome:local	splice5	1545194	1545195	.	+	.	intron_id 5 ; splice_site "GT"
Chr4	exonerate:protein2genome:local	intron	1545194	1545243	.	+	.	intron_id 5
Chr4	exonerate:protein2genome:local	splice3	1545242	1545243	.	+	.	intron_id 4 ; splice_site "AG"
Chr4	exonerate:protein2genome:local	cds	1545244	1545390	.	+	.
Chr4	exonerate:protein2genome:local	exon	1545244	1545390	.	+	.	insertions 0 ; deletions 0 ; identity 100.00 ; similarity 100.00
Chr4	exonerate:protein2genome:local	similarity	1544069	1545390	1365	+	.	alignment_id 1 ; Query AFUB_063980-T-p1 ; Align 1544069 1 48 ; Align 1544210 17 33 ; Align 1544305 29 87 ; Align 1544477 58 30 ; Align 1544681 69 513 ; Align 1545244 240 147
#AFUB_063340-T-p1	exonerate:protein2genome:local	similarity	1	192	980	.	.	alignment_id 1 ; Target Chr4 ; Align 1 1357204 192
Chr4	exonerate:protein2genome:local	gene	1357204	1357779	980	+	.	gene_id 1 ; Name=AFUB_063340-T-p1 ; gene_orientation . ; identity 100.00 ; similarity 100.00
Chr4	exonerate:protein2genome:local	cds	1357204	1357779	.	+	.
Chr4	exonerate:protein2genome:local	exon	1357204	1357779	.	+	.	insertions 0 ; deletions 0 ; identity 100.00 ; similarity 100.00
Chr4	exonerate:protein2genome:local	similarity	1357204	1357779	980	+	.	alignment_id 1 ; Query AFUB_063340-T-p1 ; Align 1357204 1 576
#AFUB_063700-T-p1	exonerate:protein2genome:local	similarity	1	458	2349	.	.	alignment_id 1 ; Target Chr4 ; Align 1 1466250 15 ; Align 17 1466359 442
Chr4	exonerate:protein2genome:local	gene	1466250	1467684	2349	+	.	gene_id 1 ; Name=AFUB_063700-T-p1 ; gene_orientation + ; identity 100.00 ; similarity 100.00
Chr4	exonerate:protein2genome:local	cds	1466250	1466295	.	+	.
Chr4	exonerate:protein2genome:local	exon	1466250	1466295	.	+	.	insertions 0 ; deletions 0 ; identity 100.00 ; similarity 100.00
Chr4	exonerate:protein2genome:local	splice5	1466296	1466297	.	+	.	intron_id 1 ; splice_site "GT"
Chr4	exonerate:protein2genome:local	intron	1466296	1466356	.	+	.	intron_id 1
Chr4	exonerate:protein2genome:local	splice3	1466355	1466356	.	+	.	intron_id 0 ; splice_site "AG"
Chr4	exonerate:protein2genome:local	cds	1466357	1467684	.	+	.
Chr4	exonerate:protein2genome:local	exon	1466357	1467684	.	+	.	insertions 0 ; deletions 0 ; identity 100.00 ; similarity 100.00
Chr4	exonerate:protein2genome:local	similarity	1466250	1467684	2349	+	.	alignment_id 1 ; Query AFUB_063700-T-p1 ; Align 1466250 1 45 ; Align 1466359 17 1326
#AFUB_064030-T-p1	exonerate:protein2genome:local	similarity	1	311	1515	.	.	alignment_id 1 ; Target Chr4 ; Align 1 1554724 28 ; Align 30 1554874 115 ; Align 145 1555274 167
Chr4	exonerate:protein2genome:local	gene	1554724	1555774	1515	+	.	gene_id 1 ; Name=AFUB_064030-T-p1 ; gene_orientation + ; identity 100.00 ; similarity 100.00
Chr4	exonerate:protein2genome:local	cds	1554724	1554808	.	+	.
Chr4	exonerate:protein2genome:local	exon	1554724	1554808	.	+	.	insertions 0 ; deletions 0 ; identity 100.00 ; similarity 100.00
Chr4	exonerate:protein2genome:local	splice5	1554809	1554810	.	+	.	intron_id 1 ; splice_site "GT"
Chr4	exonerate:protein2genome:local	intron	1554809	1554871	.	+	.	intron_id 1
Chr4	exonerate:protein2genome:local	splice3	1554870	1554871	.	+	.	intron_id 0 ; splice_site "AG"
Chr4	exonerate:protein2genome:local	cds	1554872	1555218	.	+	.
Chr4	exonerate:protein2genome:local	exon	1554872	1555218	.	+	.	insertions 0 ; deletions 0 ; identity 100.00 ; similarity 100.00
Chr4	exonerate:protein2genome:local	splice5	1555219	1555220	.	+	.	intron_id 2 ; splice_site "GT"
Chr4	exonerate:protein2genome:local	intron	1555219	1555273	.	+	.	intron_id 2
Chr4	exonerate:protein2genome:local	splice3	1555272	1555273	.	+	.	intron_id 1 ; splice_site "AG"
Chr4	exonerate:protein2genome:local	cds	1555274	1555774	.	+	.
Chr4	exonerate:protein2genome:local	exon	1555274	1555774	.	+	.	insertions 0 ; deletions 0 ; identity 100.00 ; similarity 100.00
Chr4	exonerate:protein2genome:local	similarity	1554724	1555774	1515	+	.	alignment_id 1 ; Query AFUB_064030-T-p1 ; Align 1554724 1 84 ; Align 1554874 30 345 ; Align 1555274 145 501
#AFUB_063380-T-p1	exonerate:protein2genome:local	similarity	1	341	1752	.	.	alignment_id 1 ; Target Chr4 ; Align 1 1366410 341
Chr4	exonerate:protein2genome:local	gene	1366410	1367432	1752	+	.	gene_id 1 ; Name=AFUB_063380-T-p1 ; gene_orientation . ; identity 100.00 ; similarity 100.00
Chr4	exonerate:protein2genome:local	cds	1366410	1367432	.	+	.
Chr4	exonerate:protein2genome:local	exon	1366410	1367432	.	+	.	insertions 0 ; deletions 0 ; identity 100.00 ; similarity 100.00
Chr4	exonerate:protein2genome:local	similarity	1366410	1367432	1752	+	.	alignment_id 1 ; Query AFUB_063380-T-p1 ; Align 1366410 1 1023
#AFUB_063640-T-p1	exonerate:protein2genome:local	similarity	1	227	1118	.	.	alignment_id 1 ; Target Chr4 ; Align 1 1439147 130 ; Align 131 1439590 97
Chr4	exonerate:protein2genome:local	gene	1439147	1439880	1118	+	.	gene_id 1 ; Name=AFUB_063640-T-p1 ; gene_orientation + ; identity 100.00 ; similarity 100.00
Chr4	exonerate:protein2genome:local	cds	1439147	1439536	.	+	.
Chr4	exonerate:protein2genome:local	exon	1439147	1439536	.	+	.	insertions 0 ; deletions 0 ; identity 100.00 ; similarity 100.00
Chr4	exonerate:protein2genome:local	splice5	1439537	1439538	.	+	.	intron_id 1 ; splice_site "GT"
Chr4	exonerate:protein2genome:local	intron	1439537	1439589	.	+	.	intron_id 1
Chr4	exonerate:protein2genome:local	splice3	1439588	1439589	.	+	.	intron_id 0 ; splice_site "AG"
Chr4	exonerate:protein2genome:local	cds	1439590	1439880	.	+	.
Chr4	exonerate:protein2genome:local	exon	1439590	1439880	.	+	.	insertions 0 ; deletions 0 ; identity 100.00 ; similarity 100.00
Chr4	exonerate:protein2genome:local	similarity	1439147	1439880	1118	+	.	alignment_id 1 ; Query AFUB_063640-T-p1 ; Align 1439147 1 390 ; Align 1439590 131 291
#AFUB_063720-T-p1	exonerate:protein2genome:local	similarity	1	627	3328	.	.	alignment_id 1 ; Target Chr4 ; Align 1 1473595 42 ; Align 43 1473776 29 ; Align 72 1473929 556
Chr4	exonerate:protein2genome:local	gene	1473595	1475596	3328	+	.	gene_id 1 ; Name=AFUB_063720-T-p1 ; gene_orientation + ; identity 100.00 ; similarity 100.00
Chr4	exonerate:protein2genome:local	cds	1473595	1473720	.	+	.
Chr4	exonerate:protein2genome:local	exon	1473595	1473720	.	+	.	insertions 0 ; deletions 0 ; identity 100.00 ; similarity 100.00
Chr4	exonerate:protein2genome:local	splice5	1473721	1473722	.	+	.	intron_id 1 ; splice_site "GT"
Chr4	exonerate:protein2genome:local	intron	1473721	1473775	.	+	.	intron_id 1
Chr4	exonerate:protein2genome:local	splice3	1473774	1473775	.	+	.	intron_id 0 ; splice_site "AG"
Chr4	exonerate:protein2genome:local	cds	1473776	1473862	.	+	.
Chr4	exonerate:protein2genome:local	exon	1473776	1473862	.	+	.	insertions 0 ; deletions 0 ; identity 100.00 ; similarity 100.00
Chr4	exonerate:protein2genome:local	splice5	1473863	1473864	.	+	.	intron_id 2 ; splice_site "GT"
Chr4	exonerate:protein2genome:local	intron	1473863	1473928	.	+	.	intron_id 2
Chr4	exonerate:protein2genome:local	splice3	1473927	1473928	.	+	.	intron_id 1 ; splice_site "AG"
Chr4	exonerate:protein2genome:local	cds	1473929	1475596	.	+	.
Chr4	exonerate:protein2genome:local	exon	1473929	1475596	.	+	.	insertions 0 ; deletions 0 ; identity 100.00 ; similarity 100.00
Chr4	exonerate:protein2genome:local	similarity	1473595	1475596	3328	+	.	alignment_id 1 ; Query AFUB_063720-T-p1 ; Align 1473595 1 126 ; Align 1473776 43 87 ; Align 1473929 72 1668
#AFUB_063810-T-p1	exonerate:protein2genome:local	similarity	1	421	2157	.	.	alignment_id 1 ; Target Chr4 ; Align 1 1493749 421
Chr4	exonerate:protein2genome:local	gene	1493749	1495011	2157	+	.	gene_id 1 ; Name=AFUB_063810-T-p1 ; gene_orientation . ; identity 100.00 ; similarity 100.00
Chr4	exonerate:protein2genome:local	cds	1493749	1495011	.	+	.
Chr4	exonerate:protein2genome:local	exon	1493749	1495011	.	+	.	insertions 0 ; deletions 0 ; identity 100.00 ; similarity 100.00
Chr4	exonerate:protein2genome:local	similarity	1493749	1495011	2157	+	.	alignment_id 1 ; Query AFUB_063810-T-p1 ; Align 1493749 1 1263
#AFUB_063620-T-p1	exonerate:protein2genome:local	similarity	1	470	2403	.	.	alignment_id 1 ; Target Chr4 ; Align 1 1434701 470
Chr4	exonerate:protein2genome:local	gene	1434701	1436110	2403	+	.	gene_id 1 ; Name=AFUB_063620-T-p1 ; gene_orientation . ; identity 100.00 ; similarity 100.00
Chr4	exonerate:protein2genome:local	cds	1434701	1436110	.	+	.
Chr4	exonerate:protein2genome:local	exon	1434701	1436110	.	+	.	insertions 0 ; deletions 0 ; identity 100.00 ; similarity 100.00
Chr4	exonerate:protein2genome:local	similarity	1434701	1436110	2403	+	.	alignment_id 1 ; Query AFUB_063620-T-p1 ; Align 1434701 1 1410
#AFUB_063920-T-p1	exonerate:protein2genome:local	similarity	1	529	2679	.	.	alignment_id 1 ; Target Chr4 ; Align 1 1522314 28 ; Align 29 1522467 184 ; Align 213 1523077 12 ; Align 226 1523168 304
Chr4	exonerate:protein2genome:local	gene	1522314	1524079	2679	+	.	gene_id 1 ; Name=AFUB_063920-T-p1 ; gene_orientation + ; identity 100.00 ; similarity 100.00
Chr4	exonerate:protein2genome:local	cds	1522314	1522397	.	+	.
Chr4	exonerate:protein2genome:local	exon	1522314	1522397	.	+	.	insertions 0 ; deletions 0 ; identity 100.00 ; similarity 100.00
Chr4	exonerate:protein2genome:local	splice5	1522398	1522399	.	+	.	intron_id 1 ; splice_site "GT"
Chr4	exonerate:protein2genome:local	intron	1522398	1522466	.	+	.	intron_id 1
Chr4	exonerate:protein2genome:local	splice3	1522465	1522466	.	+	.	intron_id 0 ; splice_site "AG"
Chr4	exonerate:protein2genome:local	cds	1522467	1523018	.	+	.
Chr4	exonerate:protein2genome:local	exon	1522467	1523018	.	+	.	insertions 0 ; deletions 0 ; identity 100.00 ; similarity 100.00
Chr4	exonerate:protein2genome:local	splice5	1523019	1523020	.	+	.	intron_id 2 ; splice_site "GT"
Chr4	exonerate:protein2genome:local	intron	1523019	1523076	.	+	.	intron_id 2
Chr4	exonerate:protein2genome:local	splice3	1523075	1523076	.	+	.	intron_id 1 ; splice_site "AG"
Chr4	exonerate:protein2genome:local	cds	1523077	1523113	.	+	.
Chr4	exonerate:protein2genome:local	exon	1523077	1523113	.	+	.	insertions 0 ; deletions 0 ; identity 100.00 ; similarity 100.00
Chr4	exonerate:protein2genome:local	splice5	1523114	1523115	.	+	.	intron_id 3 ; splice_site "GT"
Chr4	exonerate:protein2genome:local	intron	1523114	1523165	.	+	.	intron_id 3
Chr4	exonerate:protein2genome:local	splice3	1523164	1523165	.	+	.	intron_id 2 ; splice_site "AG"
Chr4	exonerate:protein2genome:local	cds	1523166	1524079	.	+	.
Chr4	exonerate:protein2genome:local	exon	1523166	1524079	.	+	.	insertions 0 ; deletions 0 ; identity 100.00 ; similarity 100.00
Chr4	exonerate:protein2genome:local	similarity	1522314	1524079	2679	+	.	alignment_id 1 ; Query AFUB_063920-T-p1 ; Align 1522314 1 84 ; Align 1522467 29 552 ; Align 1523077 213 36 ; Align 1523168 226 912
#AFUB_063480-T-p1	exonerate:protein2genome:local	similarity	1	171	826	.	.	alignment_id 1 ; Target Chr4 ; Align 1 1384755 34 ; Align 35 1384906 65 ; Align 100 1385158 37 ; Align 138 1385328 34
Chr4	exonerate:protein2genome:local	gene	1384755	1385429	826	+	.	gene_id 1 ; Name=AFUB_063480-T-p1 ; gene_orientation + ; identity 100.00 ; similarity 100.00
Chr4	exonerate:protein2genome:local	cds	1384755	1384856	.	+	.
Chr4	exonerate:protein2genome:local	exon	1384755	1384856	.	+	.	insertions 0 ; deletions 0 ; identity 100.00 ; similarity 100.00
Chr4	exonerate:protein2genome:local	splice5	1384857	1384858	.	+	.	intron_id 1 ; splice_site "GT"
Chr4	exonerate:protein2genome:local	intron	1384857	1384905	.	+	.	intron_id 1
Chr4	exonerate:protein2genome:local	splice3	1384904	1384905	.	+	.	intron_id 0 ; splice_site "AG"
Chr4	exonerate:protein2genome:local	cds	1384906	1385100	.	+	.
Chr4	exonerate:protein2genome:local	exon	1384906	1385100	.	+	.	insertions 0 ; deletions 0 ; identity 100.00 ; similarity 100.00
Chr4	exonerate:protein2genome:local	splice5	1385101	1385102	.	+	.	intron_id 2 ; splice_site "GT"
Chr4	exonerate:protein2genome:local	intron	1385101	1385157	.	+	.	intron_id 2
Chr4	exonerate:protein2genome:local	splice3	1385156	1385157	.	+	.	intron_id 1 ; splice_site "AG"
Chr4	exonerate:protein2genome:local	cds	1385158	1385269	.	+	.
Chr4	exonerate:protein2genome:local	exon	1385158	1385269	.	+	.	insertions 0 ; deletions 0 ; identity 100.00 ; similarity 100.00
Chr4	exonerate:protein2genome:local	splice5	1385270	1385271	.	+	.	intron_id 3 ; splice_site "GT"
Chr4	exonerate:protein2genome:local	intron	1385270	1385325	.	+	.	intron_id 3
Chr4	exonerate:protein2genome:local	splice3	1385324	1385325	.	+	.	intron_id 2 ; splice_site "AG"
Chr4	exonerate:protein2genome:local	cds	1385326	1385429	.	+	.
Chr4	exonerate:protein2genome:local	exon	1385326	1385429	.	+	.	insertions 0 ; deletions 0 ; identity 100.00 ; similarity 100.00
Chr4	exonerate:protein2genome:local	similarity	1384755	1385429	826	+	.	alignment_id 1 ; Query AFUB_063480-T-p1 ; Align 1384755 1 102 ; Align 1384906 35 195 ; Align 1385158 100 111 ; Align 1385328 138 102
#AFUB_063395-T-p1	exonerate:protein2genome:local	similarity	1	651	3348	.	.	alignment_id 1 ; Target Chr4 ; Align 1 1368469 222 ; Align 224 1369258 95 ; Align 319 1369594 41 ; Align 361 1369775 291
Chr4	exonerate:protein2genome:local	gene	1368469	1370647	3348	+	.	gene_id 1 ; Name=AFUB_063395-T-p1 ; gene_orientation + ; identity 100.00 ; similarity 100.00
Chr4	exonerate:protein2genome:local	cds	1368469	1369135	.	+	.
Chr4	exonerate:protein2genome:local	exon	1368469	1369135	.	+	.	insertions 0 ; deletions 0 ; identity 100.00 ; similarity 100.00
Chr4	exonerate:protein2genome:local	splice5	1369136	1369137	.	+	.	intron_id 1 ; splice_site "GT"
Chr4	exonerate:protein2genome:local	intron	1369136	1369255	.	+	.	intron_id 1
Chr4	exonerate:protein2genome:local	splice3	1369254	1369255	.	+	.	intron_id 0 ; splice_site "AG"
Chr4	exonerate:protein2genome:local	cds	1369256	1369542	.	+	.
Chr4	exonerate:protein2genome:local	exon	1369256	1369542	.	+	.	insertions 0 ; deletions 0 ; identity 100.00 ; similarity 100.00
Chr4	exonerate:protein2genome:local	splice5	1369543	1369544	.	+	.	intron_id 2 ; splice_site "GT"
Chr4	exonerate:protein2genome:local	intron	1369543	1369593	.	+	.	intron_id 2
Chr4	exonerate:protein2genome:local	splice3	1369592	1369593	.	+	.	intron_id 1 ; splice_site "AG"
Chr4	exonerate:protein2genome:local	cds	1369594	1369718	.	+	.
Chr4	exonerate:protein2genome:local	exon	1369594	1369718	.	+	.	insertions 0 ; deletions 0 ; identity 100.00 ; similarity 100.00
Chr4	exonerate:protein2genome:local	splice5	1369719	1369720	.	+	.	intron_id 3 ; splice_site "GT"
Chr4	exonerate:protein2genome:local	intron	1369719	1369773	.	+	.	intron_id 3
Chr4	exonerate:protein2genome:local	splice3	1369772	1369773	.	+	.	intron_id 2 ; splice_site "AG"
Chr4	exonerate:protein2genome:local	cds	1369774	1370647	.	+	.
Chr4	exonerate:protein2genome:local	exon	1369774	1370647	.	+	.	insertions 0 ; deletions 0 ; identity 100.00 ; similarity 100.00
Chr4	exonerate:protein2genome:local	similarity	1368469	1370647	3348	+	.	alignment_id 1 ; Query AFUB_063395-T-p1 ; Align 1368469 1 666 ; Align 1369258 224 285 ; Align 1369594 319 123 ; Align 1369775 361 873
#AFUB_063970-T-p1	exonerate:protein2genome:local	similarity	1	573	2863	.	.	alignment_id 1 ; Target Chr4 ; Align 1 1541006 8 ; Align 10 1541166 16 ; Align 27 1541275 8 ; Align 36 1541370 8 ; Align 45 1541454 11 ; Align 57 1541546 49 ; Align 106 1541749 419 ; Align 526 1543068 34 ; Align 561 1543233 13
Chr4	exonerate:protein2genome:local	gene	1541006	1543271	2863	+	.	gene_id 1 ; Name=AFUB_063970-T-p1 ; gene_orientation + ; identity 100.00 ; similarity 100.00
Chr4	exonerate:protein2genome:local	cds	1541006	1541031	.	+	.
Chr4	exonerate:protein2genome:local	exon	1541006	1541031	.	+	.	insertions 0 ; deletions 0 ; identity 100.00 ; similarity 100.00
Chr4	exonerate:protein2genome:local	splice5	1541032	1541033	.	+	.	intron_id 1 ; splice_site "GT"
Chr4	exonerate:protein2genome:local	intron	1541032	1541164	.	+	.	intron_id 1
Chr4	exonerate:protein2genome:local	splice3	1541163	1541164	.	+	.	intron_id 0 ; splice_site "AG"
Chr4	exonerate:protein2genome:local	cds	1541165	1541215	.	+	.
Chr4	exonerate:protein2genome:local	exon	1541165	1541215	.	+	.	insertions 0 ; deletions 0 ; identity 100.00 ; similarity 100.00
Chr4	exonerate:protein2genome:local	splice5	1541216	1541217	.	+	.	intron_id 2 ; splice_site "GT"
Chr4	exonerate:protein2genome:local	intron	1541216	1541273	.	+	.	intron_id 2
Chr4	exonerate:protein2genome:local	splice3	1541272	1541273	.	+	.	intron_id 1 ; splice_site "AG"
Chr4	exonerate:protein2genome:local	cds	1541274	1541299	.	+	.
Chr4	exonerate:protein2genome:local	exon	1541274	1541299	.	+	.	insertions 0 ; deletions 0 ; identity 100.00 ; similarity 100.00
Chr4	exonerate:protein2genome:local	splice5	1541300	1541301	.	+	.	intron_id 3 ; splice_site "GT"
Chr4	exonerate:protein2genome:local	intron	1541300	1541367	.	+	.	intron_id 3
Chr4	exonerate:protein2genome:local	splice3	1541366	1541367	.	+	.	intron_id 2 ; splice_site "AG"
Chr4	exonerate:protein2genome:local	cds	1541368	1541394	.	+	.
Chr4	exonerate:protein2genome:local	exon	1541368	1541394	.	+	.	insertions 0 ; deletions 0 ; identity 100.00 ; similarity 100.00
Chr4	exonerate:protein2genome:local	splice5	1541395	1541396	.	+	.	intron_id 4 ; splice_site "GT"
Chr4	exonerate:protein2genome:local	intron	1541395	1541451	.	+	.	intron_id 4
Chr4	exonerate:protein2genome:local	splice3	1541450	1541451	.	+	.	intron_id 3 ; splice_site "AG"
Chr4	exonerate:protein2genome:local	cds	1541452	1541487	.	+	.
Chr4	exonerate:protein2genome:local	exon	1541452	1541487	.	+	.	insertions 0 ; deletions 0 ; identity 100.00 ; similarity 100.00
Chr4	exonerate:protein2genome:local	splice5	1541488	1541489	.	+	.	intron_id 5 ; splice_site "GT"
Chr4	exonerate:protein2genome:local	intron	1541488	1541543	.	+	.	intron_id 5
Chr4	exonerate:protein2genome:local	splice3	1541542	1541543	.	+	.	intron_id 4 ; splice_site "AG"
Chr4	exonerate:protein2genome:local	cds	1541544	1541692	.	+	.
Chr4	exonerate:protein2genome:local	exon	1541544	1541692	.	+	.	insertions 0 ; deletions 0 ; identity 100.00 ; similarity 100.00
Chr4	exonerate:protein2genome:local	splice5	1541693	1541694	.	+	.	intron_id 6 ; splice_site "GT"
Chr4	exonerate:protein2genome:local	intron	1541693	1541748	.	+	.	intron_id 6
Chr4	exonerate:protein2genome:local	splice3	1541747	1541748	.	+	.	intron_id 5 ; splice_site "AG"
Chr4	exonerate:protein2genome:local	cds	1541749	1543007	.	+	.
Chr4	exonerate:protein2genome:local	exon	1541749	1543007	.	+	.	insertions 0 ; deletions 0 ; identity 100.00 ; similarity 100.00
Chr4	exonerate:protein2genome:local	splice5	1543008	1543009	.	+	.	intron_id 7 ; splice_site "GT"
Chr4	exonerate:protein2genome:local	intron	1543008	1543066	.	+	.	intron_id 7
Chr4	exonerate:protein2genome:local	splice3	1543065	1543066	.	+	.	intron_id 6 ; splice_site "AG"
Chr4	exonerate:protein2genome:local	cds	1543067	1543171	.	+	.
Chr4	exonerate:protein2genome:local	exon	1543067	1543171	.	+	.	insertions 0 ; deletions 0 ; identity 100.00 ; similarity 100.00
Chr4	exonerate:protein2genome:local	splice5	1543172	1543173	.	+	.	intron_id 8 ; splice_site "GT"
Chr4	exonerate:protein2genome:local	intron	1543172	1543231	.	+	.	intron_id 8
Chr4	exonerate:protein2genome:local	splice3	1543230	1543231	.	+	.	intron_id 7 ; splice_site "AG"
Chr4	exonerate:protein2genome:local	cds	1543232	1543271	.	+	.
Chr4	exonerate:protein2genome:local	exon	1543232	1543271	.	+	.	insertions 0 ; deletions 0 ; identity 100.00 ; similarity 100.00
Chr4	exonerate:protein2genome:local	similarity	1541006	1543271	2863	+	.	alignment_id 1 ; Query AFUB_063970-T-p1 ; Align 1541006 1 24 ; Align 1541166 10 48 ; Align 1541275 27 24 ; Align 1541370 36 24 ; Align 1541454 45 33 ; Align 1541546 57 147 ; Align 1541749 106 1257 ; Align 1543068 526 102 ; Align 1543233 561 39
#AFUB_063440-T-p1	exonerate:protein2genome:local	similarity	1	65	284	.	.	alignment_id 1 ; Target Chr4 ; Align 1 1378622 21 ; Align 22 1378795 28 ; Align 51 1378957 15
Chr4	exonerate:protein2genome:local	gene	1378622	1379001	284	+	.	gene_id 1 ; Name=AFUB_063440-T-p1 ; gene_orientation + ; identity 100.00 ; similarity 100.00
Chr4	exonerate:protein2genome:local	cds	1378622	1378684	.	+	.
Chr4	exonerate:protein2genome:local	exon	1378622	1378684	.	+	.	insertions 0 ; deletions 0 ; identity 100.00 ; similarity 100.00
Chr4	exonerate:protein2genome:local	splice5	1378685	1378686	.	+	.	intron_id 1 ; splice_site "GT"
Chr4	exonerate:protein2genome:local	intron	1378685	1378794	.	+	.	intron_id 1
Chr4	exonerate:protein2genome:local	splice3	1378793	1378794	.	+	.	intron_id 0 ; splice_site "AG"
Chr4	exonerate:protein2genome:local	cds	1378795	1378879	.	+	.
Chr4	exonerate:protein2genome:local	exon	1378795	1378879	.	+	.	insertions 0 ; deletions 0 ; identity 100.00 ; similarity 100.00
Chr4	exonerate:protein2genome:local	splice5	1378880	1378881	.	+	.	intron_id 2 ; splice_site "GT"
Chr4	exonerate:protein2genome:local	intron	1378880	1378954	.	+	.	intron_id 2
Chr4	exonerate:protein2genome:local	splice3	1378953	1378954	.	+	.	intron_id 1 ; splice_site "AG"
Chr4	exonerate:protein2genome:local	cds	1378955	1379001	.	+	.
Chr4	exonerate:protein2genome:local	exon	1378955	1379001	.	+	.	insertions 0 ; deletions 0 ; identity 100.00 ; similarity 100.00
Chr4	exonerate:protein2genome:local	similarity	1378622	1379001	284	+	.	alignment_id 1 ; Query AFUB_063440-T-p1 ; Align 1378622 1 63 ; Align 1378795 22 84 ; Align 1378957 51 45
#AFUB_063520-T-p1	exonerate:protein2genome:local	similarity	1	834	4174	.	.	alignment_id 1 ; Target Chr4 ; Align 1 1393917 88 ; Align 89 1394239 18 ; Align 108 1394355 297 ; Align 406 1395314 325 ; Align 732 1396340 103
Chr4	exonerate:protein2genome:local	gene	1393917	1396648	4174	+	.	gene_id 1 ; Name=AFUB_063520-T-p1 ; gene_orientation + ; identity 100.00 ; similarity 100.00
Chr4	exonerate:protein2genome:local	cds	1393917	1394180	.	+	.
Chr4	exonerate:protein2genome:local	exon	1393917	1394180	.	+	.	insertions 0 ; deletions 0 ; identity 100.00 ; similarity 100.00
Chr4	exonerate:protein2genome:local	splice5	1394181	1394182	.	+	.	intron_id 1 ; splice_site "GT"
Chr4	exonerate:protein2genome:local	intron	1394181	1394238	.	+	.	intron_id 1
Chr4	exonerate:protein2genome:local	splice3	1394237	1394238	.	+	.	intron_id 0 ; splice_site "AG"
Chr4	exonerate:protein2genome:local	cds	1394239	1394293	.	+	.
Chr4	exonerate:protein2genome:local	exon	1394239	1394293	.	+	.	insertions 0 ; deletions 0 ; identity 100.00 ; similarity 100.00
Chr4	exonerate:protein2genome:local	splice5	1394294	1394295	.	+	.	intron_id 2 ; splice_site "GT"
Chr4	exonerate:protein2genome:local	intron	1394294	1394352	.	+	.	intron_id 2
Chr4	exonerate:protein2genome:local	splice3	1394351	1394352	.	+	.	intron_id 1 ; splice_site "AG"
Chr4	exonerate:protein2genome:local	cds	1394353	1395247	.	+	.
Chr4	exonerate:protein2genome:local	exon	1394353	1395247	.	+	.	insertions 0 ; deletions 0 ; identity 100.00 ; similarity 100.00
Chr4	exonerate:protein2genome:local	splice5	1395248	1395249	.	+	.	intron_id 3 ; splice_site "GT"
Chr4	exonerate:protein2genome:local	intron	1395248	1395312	.	+	.	intron_id 3
Chr4	exonerate:protein2genome:local	splice3	1395311	1395312	.	+	.	intron_id 2 ; splice_site "AG"
Chr4	exonerate:protein2genome:local	cds	1395313	1396290	.	+	.
Chr4	exonerate:protein2genome:local	exon	1395313	1396290	.	+	.	insertions 0 ; deletions 0 ; identity 100.00 ; similarity 100.00
Chr4	exonerate:protein2genome:local	splice5	1396291	1396292	.	+	.	intron_id 4 ; splice_site "GT"
Chr4	exonerate:protein2genome:local	intron	1396291	1396338	.	+	.	intron_id 4
Chr4	exonerate:protein2genome:local	splice3	1396337	1396338	.	+	.	intron_id 3 ; splice_site "AG"
Chr4	exonerate:protein2genome:local	cds	1396339	1396648	.	+	.
Chr4	exonerate:protein2genome:local	exon	1396339	1396648	.	+	.	insertions 0 ; deletions 0 ; identity 100.00 ; similarity 100.00
Chr4	exonerate:protein2genome:local	similarity	1393917	1396648	4174	+	.	alignment_id 1 ; Query AFUB_063520-T-p1 ; Align 1393917 1 264 ; Align 1394239 89 54 ; Align 1394355 108 891 ; Align 1395314 406 975 ; Align 1396340 732 309
#AFUB_063890-T-p1	exonerate:protein2genome:local	similarity	1	398	1966	.	.	alignment_id 1 ; Target Chr4 ; Align 1 1516202 20 ; Align 22 1516335 279 ; Align 302 1517232 97
Chr4	exonerate:protein2genome:local	gene	1516202	1517522	1966	+	.	gene_id 1 ; Name=AFUB_063890-T-p1 ; gene_orientation + ; identity 100.00 ; similarity 100.00
Chr4	exonerate:protein2genome:local	cds	1516202	1516262	.	+	.
Chr4	exonerate:protein2genome:local	exon	1516202	1516262	.	+	.	insertions 0 ; deletions 0 ; identity 100.00 ; similarity 100.00
Chr4	exonerate:protein2genome:local	splice5	1516263	1516264	.	+	.	intron_id 1 ; splice_site "GT"
Chr4	exonerate:protein2genome:local	intron	1516263	1516332	.	+	.	intron_id 1
Chr4	exonerate:protein2genome:local	splice3	1516331	1516332	.	+	.	intron_id 0 ; splice_site "AG"
Chr4	exonerate:protein2genome:local	cds	1516333	1517173	.	+	.
Chr4	exonerate:protein2genome:local	exon	1516333	1517173	.	+	.	insertions 0 ; deletions 0 ; identity 100.00 ; similarity 100.00
Chr4	exonerate:protein2genome:local	splice5	1517174	1517175	.	+	.	intron_id 2 ; splice_site "GT"
Chr4	exonerate:protein2genome:local	intron	1517174	1517230	.	+	.	intron_id 2
Chr4	exonerate:protein2genome:local	splice3	1517229	1517230	.	+	.	intron_id 1 ; splice_site "AG"
Chr4	exonerate:protein2genome:local	cds	1517231	1517522	.	+	.
Chr4	exonerate:protein2genome:local	exon	1517231	1517522	.	+	.	insertions 0 ; deletions 0 ; identity 100.00 ; similarity 100.00
Chr4	exonerate:protein2genome:local	similarity	1516202	1517522	1966	+	.	alignment_id 1 ; Query AFUB_063890-T-p1 ; Align 1516202 1 60 ; Align 1516335 22 837 ; Align 1517232 302 291
#AFUB_063350-T-p1	exonerate:protein2genome:local	similarity	274	542	337	.	.	alignment_id 1 ; Target Chr4 ; Align 274 678947 31 ; Align 306 679093 21 ; Align 331 679156 99 ; Align 431 679504 64 ; Align 496 679696 47
Chr4	exonerate:protein2genome:local	gene	678947	679836	337	+	.	gene_id 1 ; Name=AFUB_063350-T-p1 ; gene_orientation + ; identity 35.11 ; similarity 56.49
Chr4	exonerate:protein2genome:local	cds	678947	679040	.	+	.
Chr4	exonerate:protein2genome:local	exon	678947	679040	.	+	.	insertions 0 ; deletions 0 ; identity 38.71 ; similarity 64.52
Chr4	exonerate:protein2genome:local	splice5	679041	679042	.	+	.	intron_id 1 ; splice_site "GT"
Chr4	exonerate:protein2genome:local	intron	679041	679090	.	+	.	intron_id 1
Chr4	exonerate:protein2genome:local	splice3	679089	679090	.	+	.	intron_id 0 ; splice_site "AG"
Chr4	exonerate:protein2genome:local	cds	679091	679454	.	+	.
Chr4	exonerate:protein2genome:local	exon	679091	679454	.	+	.	insertions 0 ; deletions 4 ; identity 35.83 ; similarity 55.00
Chr4	exonerate:protein2genome:local	splice5	679455	679456	.	+	.	intron_id 2 ; splice_site "GT"
Chr4	exonerate:protein2genome:local	intron	679455	679502	.	+	.	intron_id 2
Chr4	exonerate:protein2genome:local	splice3	679501	679502	.	+	.	intron_id 1 ; splice_site "CG"
Chr4	exonerate:protein2genome:local	cds	679503	679836	.	+	.
Chr4	exonerate:protein2genome:local	exon	679503	679836	.	+	.	insertions 0 ; deletions 1 ; identity 33.33 ; similarity 55.86
Chr4	exonerate:protein2genome:local	similarity	678947	679836	337	+	.	alignment_id 1 ; Query AFUB_063350-T-p1 ; Align 678947 274 93 ; Align 679093 306 63 ; Align 679156 331 297 ; Align 679504 431 192 ; Align 679696 496 141
#AFUB_064040-T-p1	exonerate:protein2genome:local	similarity	2	581	2967	.	.	alignment_id 1 ; Target Chr4 ; Align 2 1556216 102 ; Align 104 1556597 29 ; Align 133 1556745 60 ; Align 193 1556983 59 ; Align 253 1557219 329
Chr4	exonerate:protein2genome:local	gene	1556216	1558205	2967	+	.	gene_id 1 ; Name=AFUB_064040-T-p1 ; gene_orientation + ; identity 99.83 ; similarity 100.00
Chr4	exonerate:protein2genome:local	cds	1556216	1556521	.	+	.
Chr4	exonerate:protein2genome:local	exon	1556216	1556521	.	+	.	insertions 0 ; deletions 0 ; identity 99.03 ; similarity 100.00
Chr4	exonerate:protein2genome:local	splice5	1556522	1556523	.	+	.	intron_id 1 ; splice_site "GT"
Chr4	exonerate:protein2genome:local	intron	1556522	1556596	.	+	.	intron_id 1
Chr4	exonerate:protein2genome:local	splice3	1556595	1556596	.	+	.	intron_id 0 ; splice_site "AG"
Chr4	exonerate:protein2genome:local	cds	1556597	1556683	.	+	.
Chr4	exonerate:protein2genome:local	exon	1556597	1556683	.	+	.	insertions 0 ; deletions 0 ; identity 100.00 ; similarity 100.00
Chr4	exonerate:protein2genome:local	splice5	1556684	1556685	.	+	.	intron_id 2 ; splice_site "GT"
Chr4	exonerate:protein2genome:local	intron	1556684	1556744	.	+	.	intron_id 2
Chr4	exonerate:protein2genome:local	splice3	1556743	1556744	.	+	.	intron_id 1 ; splice_site "AG"
Chr4	exonerate:protein2genome:local	cds	1556745	1556924	.	+	.
Chr4	exonerate:protein2genome:local	exon	1556745	1556924	.	+	.	insertions 0 ; deletions 0 ; identity 100.00 ; similarity 100.00
Chr4	exonerate:protein2genome:local	splice5	1556925	1556926	.	+	.	intron_id 3 ; splice_site "GT"
Chr4	exonerate:protein2genome:local	intron	1556925	1556982	.	+	.	intron_id 3
Chr4	exonerate:protein2genome:local	splice3	1556981	1556982	.	+	.	intron_id 2 ; splice_site "AG"
Chr4	exonerate:protein2genome:local	cds	1556983	1557160	.	+	.
Chr4	exonerate:protein2genome:local	exon	1556983	1557160	.	+	.	insertions 0 ; deletions 0 ; identity 100.00 ; similarity 100.00
Chr4	exonerate:protein2genome:local	splice5	1557161	1557162	.	+	.	intron_id 4 ; splice_site "GT"
Chr4	exonerate:protein2genome:local	intron	1557161	1557216	.	+	.	intron_id 4
Chr4	exonerate:protein2genome:local	splice3	1557215	1557216	.	+	.	intron_id 3 ; splice_site "AG"
Chr4	exonerate:protein2genome:local	cds	1557217	1558205	.	+	.
Chr4	exonerate:protein2genome:local	exon	1557217	1558205	.	+	.	insertions 0 ; deletions 0 ; identity 100.00 ; similarity 100.00
Chr4	exonerate:protein2genome:local	similarity	1556216	1558205	2967	+	.	alignment_id 1 ; Query AFUB_064040-T-p1 ; Align 1556216 2 306 ; Align 1556597 104 87 ; Align 1556745 133 180 ; Align 1556983 193 177 ; Align 1557219 253 987
#AFUB_063330-T-p1	exonerate:protein2genome:local	similarity	1	338	1798	.	.	alignment_id 1 ; Target Chr4 ; Align 1 1355863 332 ; Align 333 1356914 6
Chr4	exonerate:protein2genome:local	gene	1355863	1356931	1798	+	.	gene_id 1 ; Name=AFUB_063330-T-p1 ; gene_orientation + ; identity 100.00 ; similarity 100.00
Chr4	exonerate:protein2genome:local	cds	1355863	1356858	.	+	.
Chr4	exonerate:protein2genome:local	exon	1355863	1356858	.	+	.	insertions 0 ; deletions 0 ; identity 100.00 ; similarity 100.00
Chr4	exonerate:protein2genome:local	splice5	1356859	1356860	.	+	.	intron_id 1 ; splice_site "GT"
Chr4	exonerate:protein2genome:local	intron	1356859	1356913	.	+	.	intron_id 1
Chr4	exonerate:protein2genome:local	splice3	1356912	1356913	.	+	.	intron_id 0 ; splice_site "AG"
Chr4	exonerate:protein2genome:local	cds	1356914	1356931	.	+	.
Chr4	exonerate:protein2genome:local	exon	1356914	1356931	.	+	.	insertions 0 ; deletions 0 ; identity 100.00 ; similarity 100.00
Chr4	exonerate:protein2genome:local	similarity	1355863	1356931	1798	+	.	alignment_id 1 ; Query AFUB_063330-T-p1 ; Align 1355863 1 996 ; Align 1356914 333 18
#AFUB_063820-T-p1	exonerate:protein2genome:local	similarity	1	1367	6870	.	.	alignment_id 1 ; Target Chr4 ; Align 1 1495800 60 ; Align 61 1496113 21 ; Align 82 1496242 213 ; Align 295 1496933 593 ; Align 888 1498762 68 ; Align 957 1499024 149 ; Align 1107 1499524 233 ; Align 1341 1500586 27
Chr4	exonerate:protein2genome:local	gene	1495800	1500666	6870	+	.	gene_id 1 ; Name=AFUB_063820-T-p1 ; gene_orientation + ; identity 100.00 ; similarity 100.00
Chr4	exonerate:protein2genome:local	cds	1495800	1495979	.	+	.
Chr4	exonerate:protein2genome:local	exon	1495800	1495979	.	+	.	insertions 0 ; deletions 0 ; identity 100.00 ; similarity 100.00
Chr4	exonerate:protein2genome:local	splice5	1495980	1495981	.	+	.	intron_id 1 ; splice_site "GT"
Chr4	exonerate:protein2genome:local	intron	1495980	1496112	.	+	.	intron_id 1
Chr4	exonerate:protein2genome:local	splice3	1496111	1496112	.	+	.	intron_id 0 ; splice_site "AG"
Chr4	exonerate:protein2genome:local	cds	1496113	1496175	.	+	.
Chr4	exonerate:protein2genome:local	exon	1496113	1496175	.	+	.	insertions 0 ; deletions 0 ; identity 100.00 ; similarity 100.00
Chr4	exonerate:protein2genome:local	splice5	1496176	1496177	.	+	.	intron_id 2 ; splice_site "GT"
Chr4	exonerate:protein2genome:local	intron	1496176	1496241	.	+	.	intron_id 2
Chr4	exonerate:protein2genome:local	splice3	1496240	1496241	.	+	.	intron_id 1 ; splice_site "AG"
Chr4	exonerate:protein2genome:local	cds	1496242	1496880	.	+	.
Chr4	exonerate:protein2genome:local	exon	1496242	1496880	.	+	.	insertions 0 ; deletions 0 ; identity 100.00 ; similarity 100.00
Chr4	exonerate:protein2genome:local	splice5	1496881	1496882	.	+	.	intron_id 3 ; splice_site "GT"
Chr4	exonerate:protein2genome:local	intron	1496881	1496932	.	+	.	intron_id 3
Chr4	exonerate:protein2genome:local	splice3	1496931	1496932	.	+	.	intron_id 2 ; splice_site "AG"
Chr4	exonerate:protein2genome:local	cds	1496933	1498711	.	+	.
Chr4	exonerate:protein2genome:local	exon	1496933	1498711	.	+	.	insertions 0 ; deletions 0 ; identity 100.00 ; similarity 100.00
Chr4	exonerate:protein2genome:local	splice5	1498712	1498713	.	+	.	intron_id 4 ; splice_site "GT"
Chr4	exonerate:protein2genome:local	intron	1498712	1498761	.	+	.	intron_id 4
Chr4	exonerate:protein2genome:local	splice3	1498760	1498761	.	+	.	intron_id 3 ; splice_site "AG"
Chr4	exonerate:protein2genome:local	cds	1498762	1498966	.	+	.
Chr4	exonerate:protein2genome:local	exon	1498762	1498966	.	+	.	insertions 0 ; deletions 0 ; identity 100.00 ; similarity 100.00
Chr4	exonerate:protein2genome:local	splice5	1498967	1498968	.	+	.	intron_id 5 ; splice_site "GT"
Chr4	exonerate:protein2genome:local	intron	1498967	1499021	.	+	.	intron_id 5
Chr4	exonerate:protein2genome:local	splice3	1499020	1499021	.	+	.	intron_id 4 ; splice_site "AG"
Chr4	exonerate:protein2genome:local	cds	1499022	1499472	.	+	.
Chr4	exonerate:protein2genome:local	exon	1499022	1499472	.	+	.	insertions 0 ; deletions 0 ; identity 100.00 ; similarity 100.00
Chr4	exonerate:protein2genome:local	splice5	1499473	1499474	.	+	.	intron_id 6 ; splice_site "GT"
Chr4	exonerate:protein2genome:local	intron	1499473	1499522	.	+	.	intron_id 6
Chr4	exonerate:protein2genome:local	splice3	1499521	1499522	.	+	.	intron_id 5 ; splice_site "AG"
Chr4	exonerate:protein2genome:local	cds	1499523	1500223	.	+	.
Chr4	exonerate:protein2genome:local	exon	1499523	1500223	.	+	.	insertions 0 ; deletions 0 ; identity 100.00 ; similarity 100.00
Chr4	exonerate:protein2genome:local	splice5	1500224	1500225	.	+	.	intron_id 7 ; splice_site "GT"
Chr4	exonerate:protein2genome:local	intron	1500224	1500583	.	+	.	intron_id 7
Chr4	exonerate:protein2genome:local	splice3	1500582	1500583	.	+	.	intron_id 6 ; splice_site "AG"
Chr4	exonerate:protein2genome:local	cds	1500584	1500666	.	+	.
Chr4	exonerate:protein2genome:local	exon	1500584	1500666	.	+	.	insertions 0 ; deletions 0 ; identity 100.00 ; similarity 100.00
Chr4	exonerate:protein2genome:local	similarity	1495800	1500666	6870	+	.	alignment_id 1 ; Query AFUB_063820-T-p1 ; Align 1495800 1 180 ; Align 1496113 61 63 ; Align 1496242 82 639 ; Align 1496933 295 1779 ; Align 1498762 888 204 ; Align 1499024 957 447 ; Align 1499524 1107 699 ; Align 1500586 1341 81
#AFUB_063590-T-p1	exonerate:protein2genome:local	similarity	168	457	346	.	.	alignment_id 1 ; Target Chr4 ; Align 168 1428557 109 ; Align 277 1428886 55 ; Align 332 1429054 4 ; Align 336 1429071 70 ; Align 408 1429281 14 ; Align 423 1429325 35
Chr4	exonerate:protein2genome:local	gene	1428557	1429429	346	+	.	gene_id 1 ; Name=AFUB_063590-T-p1 ; gene_orientation . ; identity 36.24 ; similarity 56.45
Chr4	exonerate:protein2genome:local	cds	1428557	1429429	.	+	.
Chr4	exonerate:protein2genome:local	exon	1428557	1429429	.	+	.	insertions 3 ; deletions 3 ; identity 36.24 ; similarity 56.45 ; frameshifts 9
Chr4	exonerate:protein2genome:local	similarity	1428557	1429429	346	+	.	alignment_id 1 ; Query AFUB_063590-T-p1 ; Align 1428557 168 327 ; Align 1428886 277 165 ; Align 1429054 332 12 ; Align 1429071 336 210 ; Align 1429281 408 42 ; Align 1429325 423 105
#AFUB_063600-T-p1	exonerate:protein2genome:local	similarity	1	447	2272	.	.	alignment_id 1 ; Target Chr4 ; Align 1 1426473 11 ; Align 13 1426567 435
Chr4	exonerate:protein2genome:local	gene	1426473	1427871	2272	+	.	gene_id 1 ; Name=AFUB_063600-T-p1 ; gene_orientation + ; identity 100.00 ; similarity 100.00
Chr4	exonerate:protein2genome:local	cds	1426473	1426506	.	+	.
Chr4	exonerate:protein2genome:local	exon	1426473	1426506	.	+	.	insertions 0 ; deletions 0 ; identity 100.00 ; similarity 100.00
Chr4	exonerate:protein2genome:local	splice5	1426507	1426508	.	+	.	intron_id 1 ; splice_site "GT"
Chr4	exonerate:protein2genome:local	intron	1426507	1426564	.	+	.	intron_id 1
Chr4	exonerate:protein2genome:local	splice3	1426563	1426564	.	+	.	intron_id 0 ; splice_site "AG"
Chr4	exonerate:protein2genome:local	cds	1426565	1427871	.	+	.
Chr4	exonerate:protein2genome:local	exon	1426565	1427871	.	+	.	insertions 0 ; deletions 0 ; identity 100.00 ; similarity 100.00
Chr4	exonerate:protein2genome:local	similarity	1426473	1427871	2272	+	.	alignment_id 1 ; Query AFUB_063600-T-p1 ; Align 1426473 1 33 ; Align 1426567 13 1305
#AFUB_064010-T-p1	exonerate:protein2genome:local	similarity	1	491	2625	.	.	alignment_id 1 ; Target Chr4 ; Align 1 1549604 133 ; Align 134 1550061 93 ; Align 227 1550439 265
Chr4	exonerate:protein2genome:local	gene	1549604	1551233	2625	+	.	gene_id 1 ; Name=AFUB_064010-T-p1 ; gene_orientation + ; identity 100.00 ; similarity 100.00
Chr4	exonerate:protein2genome:local	cds	1549604	1550002	.	+	.
Chr4	exonerate:protein2genome:local	exon	1549604	1550002	.	+	.	insertions 0 ; deletions 0 ; identity 100.00 ; similarity 100.00
Chr4	exonerate:protein2genome:local	splice5	1550003	1550004	.	+	.	intron_id 1 ; splice_site "GT"
Chr4	exonerate:protein2genome:local	intron	1550003	1550060	.	+	.	intron_id 1
Chr4	exonerate:protein2genome:local	splice3	1550059	1550060	.	+	.	intron_id 0 ; splice_site "AG"
Chr4	exonerate:protein2genome:local	cds	1550061	1550339	.	+	.
Chr4	exonerate:protein2genome:local	exon	1550061	1550339	.	+	.	insertions 0 ; deletions 0 ; identity 100.00 ; similarity 100.00
Chr4	exonerate:protein2genome:local	splice5	1550340	1550341	.	+	.	intron_id 2 ; splice_site "GT"
Chr4	exonerate:protein2genome:local	intron	1550340	1550438	.	+	.	intron_id 2
Chr4	exonerate:protein2genome:local	splice3	1550437	1550438	.	+	.	intron_id 1 ; splice_site "AG"
Chr4	exonerate:protein2genome:local	cds	1550439	1551233	.	+	.
Chr4	exonerate:protein2genome:local	exon	1550439	1551233	.	+	.	insertions 0 ; deletions 0 ; identity 100.00 ; similarity 100.00
Chr4	exonerate:protein2genome:local	similarity	1549604	1551233	2625	+	.	alignment_id 1 ; Query AFUB_064010-T-p1 ; Align 1549604 1 399 ; Align 1550061 134 279 ; Align 1550439 227 795
#AFUB_064070-T-p1	exonerate:protein2genome:local	similarity	1	367	1764	.	.	alignment_id 1 ; Target Chr4 ; Align 1 1565662 75 ; Align 77 1565958 20 ; Align 97 1566122 9 ; Align 107 1566265 133 ; Align 240 1566731 118 ; Align 358 1567224 10
Chr4	exonerate:protein2genome:local	gene	1565662	1567253	1764	+	.	gene_id 1 ; Name=AFUB_064070-T-p1 ; gene_orientation + ; identity 100.00 ; similarity 100.00
Chr4	exonerate:protein2genome:local	cds	1565662	1565888	.	+	.
Chr4	exonerate:protein2genome:local	exon	1565662	1565888	.	+	.	insertions 0 ; deletions 0 ; identity 100.00 ; similarity 100.00
Chr4	exonerate:protein2genome:local	splice5	1565889	1565890	.	+	.	intron_id 1 ; splice_site "GT"
Chr4	exonerate:protein2genome:local	intron	1565889	1565956	.	+	.	intron_id 1
Chr4	exonerate:protein2genome:local	splice3	1565955	1565956	.	+	.	intron_id 0 ; splice_site "AG"
Chr4	exonerate:protein2genome:local	cds	1565957	1566017	.	+	.
Chr4	exonerate:protein2genome:local	exon	1565957	1566017	.	+	.	insertions 0 ; deletions 0 ; identity 100.00 ; similarity 100.00
Chr4	exonerate:protein2genome:local	splice5	1566018	1566019	.	+	.	intron_id 2 ; splice_site "GT"
Chr4	exonerate:protein2genome:local	intron	1566018	1566121	.	+	.	intron_id 2
Chr4	exonerate:protein2genome:local	splice3	1566120	1566121	.	+	.	intron_id 1 ; splice_site "AG"
Chr4	exonerate:protein2genome:local	cds	1566122	1566150	.	+	.
Chr4	exonerate:protein2genome:local	exon	1566122	1566150	.	+	.	insertions 0 ; deletions 0 ; identity 100.00 ; similarity 100.00
Chr4	exonerate:protein2genome:local	splice5	1566151	1566152	.	+	.	intron_id 3 ; splice_site "GT"
Chr4	exonerate:protein2genome:local	intron	1566151	1566263	.	+	.	intron_id 3
Chr4	exonerate:protein2genome:local	splice3	1566262	1566263	.	+	.	intron_id 2 ; splice_site "AG"
Chr4	exonerate:protein2genome:local	cds	1566264	1566663	.	+	.
Chr4	exonerate:protein2genome:local	exon	1566264	1566663	.	+	.	insertions 0 ; deletions 0 ; identity 100.00 ; similarity 100.00
Chr4	exonerate:protein2genome:local	splice5	1566664	1566665	.	+	.	intron_id 4 ; splice_site "GT"
Chr4	exonerate:protein2genome:local	intron	1566664	1566730	.	+	.	intron_id 4
Chr4	exonerate:protein2genome:local	splice3	1566729	1566730	.	+	.	intron_id 3 ; splice_site "AG"
Chr4	exonerate:protein2genome:local	cds	1566731	1567084	.	+	.
Chr4	exonerate:protein2genome:local	exon	1566731	1567084	.	+	.	insertions 0 ; deletions 0 ; identity 100.00 ; similarity 100.00
Chr4	exonerate:protein2genome:local	splice5	1567085	1567086	.	+	.	intron_id 5 ; splice_site "GT"
Chr4	exonerate:protein2genome:local	intron	1567085	1567223	.	+	.	intron_id 5
Chr4	exonerate:protein2genome:local	splice3	1567222	1567223	.	+	.	intron_id 4 ; splice_site "AG"
Chr4	exonerate:protein2genome:local	cds	1567224	1567253	.	+	.
Chr4	exonerate:protein2genome:local	exon	1567224	1567253	.	+	.	insertions 0 ; deletions 0 ; identity 100.00 ; similarity 100.00
Chr4	exonerate:protein2genome:local	similarity	1565662	1567253	1764	+	.	alignment_id 1 ; Query AFUB_064070-T-p1 ; Align 1565662 1 225 ; Align 1565958 77 60 ; Align 1566122 97 27 ; Align 1566265 107 399 ; Align 1566731 240 354 ; Align 1567224 358 30
#AFUB_063830-T-p1	exonerate:protein2genome:local	similarity	1	624	3168	.	.	alignment_id 1 ; Target Chr4 ; Align 1 1501074 149 ; Align 151 1501585 201 ; Align 353 1502253 190 ; Align 544 1502916 81
Chr4	exonerate:protein2genome:local	gene	1501074	1503158	3168	+	.	gene_id 1 ; Name=AFUB_063830-T-p1 ; gene_orientation + ; identity 100.00 ; similarity 100.00
Chr4	exonerate:protein2genome:local	cds	1501074	1501522	.	+	.
Chr4	exonerate:protein2genome:local	exon	1501074	1501522	.	+	.	insertions 0 ; deletions 0 ; identity 100.00 ; similarity 100.00
Chr4	exonerate:protein2genome:local	splice5	1501523	1501524	.	+	.	intron_id 1 ; splice_site "GT"
Chr4	exonerate:protein2genome:local	intron	1501523	1501583	.	+	.	intron_id 1
Chr4	exonerate:protein2genome:local	splice3	1501582	1501583	.	+	.	intron_id 0 ; splice_site "AG"
Chr4	exonerate:protein2genome:local	cds	1501584	1502188	.	+	.
Chr4	exonerate:protein2genome:local	exon	1501584	1502188	.	+	.	insertions 0 ; deletions 0 ; identity 100.00 ; similarity 100.00
Chr4	exonerate:protein2genome:local	splice5	1502189	1502190	.	+	.	intron_id 2 ; splice_site "GT"
Chr4	exonerate:protein2genome:local	intron	1502189	1502250	.	+	.	intron_id 2
Chr4	exonerate:protein2genome:local	splice3	1502249	1502250	.	+	.	intron_id 1 ; splice_site "AG"
Chr4	exonerate:protein2genome:local	cds	1502251	1502823	.	+	.
Chr4	exonerate:protein2genome:local	exon	1502251	1502823	.	+	.	insertions 0 ; deletions 0 ; identity 100.00 ; similarity 100.00
Chr4	exonerate:protein2genome:local	splice5	1502824	1502825	.	+	.	intron_id 3 ; splice_site "GT"
Chr4	exonerate:protein2genome:local	intron	1502824	1502913	.	+	.	intron_id 3
Chr4	exonerate:protein2genome:local	splice3	1502912	1502913	.	+	.	intron_id 2 ; splice_site "AG"
Chr4	exonerate:protein2genome:local	cds	1502914	1503158	.	+	.
Chr4	exonerate:protein2genome:local	exon	1502914	1503158	.	+	.	insertions 0 ; deletions 0 ; identity 100.00 ; similarity 100.00
Chr4	exonerate:protein2genome:local	similarity	1501074	1503158	3168	+	.	alignment_id 1 ; Query AFUB_063830-T-p1 ; Align 1501074 1 447 ; Align 1501585 151 603 ; Align 1502253 353 570 ; Align 1502916 544 243
#AFUB_063460-T-p1	exonerate:protein2genome:local	similarity	1	200	975	.	.	alignment_id 1 ; Target Chr4 ; Align 1 1381052 29 ; Align 30 1381238 62 ; Align 93 1381518 108
Chr4	exonerate:protein2genome:local	gene	1381052	1381841	975	+	.	gene_id 1 ; Name=AFUB_063460-T-p1 ; gene_orientation + ; identity 100.00 ; similarity 100.00
Chr4	exonerate:protein2genome:local	cds	1381052	1381138	.	+	.
Chr4	exonerate:protein2genome:local	exon	1381052	1381138	.	+	.	insertions 0 ; deletions 0 ; identity 100.00 ; similarity 100.00
Chr4	exonerate:protein2genome:local	splice5	1381139	1381140	.	+	.	intron_id 1 ; splice_site "GT"
Chr4	exonerate:protein2genome:local	intron	1381139	1381237	.	+	.	intron_id 1
Chr4	exonerate:protein2genome:local	splice3	1381236	1381237	.	+	.	intron_id 0 ; splice_site "AG"
Chr4	exonerate:protein2genome:local	cds	1381238	1381424	.	+	.
Chr4	exonerate:protein2genome:local	exon	1381238	1381424	.	+	.	insertions 0 ; deletions 0 ; identity 100.00 ; similarity 100.00
Chr4	exonerate:protein2genome:local	splice5	1381425	1381426	.	+	.	intron_id 2 ; splice_site "GT"
Chr4	exonerate:protein2genome:local	intron	1381425	1381515	.	+	.	intron_id 2
Chr4	exonerate:protein2genome:local	splice3	1381514	1381515	.	+	.	intron_id 1 ; splice_site "AG"
Chr4	exonerate:protein2genome:local	cds	1381516	1381841	.	+	.
Chr4	exonerate:protein2genome:local	exon	1381516	1381841	.	+	.	insertions 0 ; deletions 0 ; identity 100.00 ; similarity 100.00
Chr4	exonerate:protein2genome:local	similarity	1381052	1381841	975	+	.	alignment_id 1 ; Query AFUB_063460-T-p1 ; Align 1381052 1 87 ; Align 1381238 30 186 ; Align 1381518 93 324
#AFUB_063670-T-p1	exonerate:protein2genome:local	similarity	1	99	478	.	.	alignment_id 1 ; Target Chr4 ; Align 1 1453355 86 ; Align 88 1453686 12
Chr4	exonerate:protein2genome:local	gene	1453355	1453721	478	+	.	gene_id 1 ; Name=AFUB_063670-T-p1 ; gene_orientation + ; identity 100.00 ; similarity 100.00
Chr4	exonerate:protein2genome:local	cds	1453355	1453613	.	+	.
Chr4	exonerate:protein2genome:local	exon	1453355	1453613	.	+	.	insertions 0 ; deletions 0 ; identity 100.00 ; similarity 100.00
Chr4	exonerate:protein2genome:local	splice5	1453614	1453615	.	+	.	intron_id 1 ; splice_site "GT"
Chr4	exonerate:protein2genome:local	intron	1453614	1453683	.	+	.	intron_id 1
Chr4	exonerate:protein2genome:local	splice3	1453682	1453683	.	+	.	intron_id 0 ; splice_site "AG"
Chr4	exonerate:protein2genome:local	cds	1453684	1453721	.	+	.
Chr4	exonerate:protein2genome:local	exon	1453684	1453721	.	+	.	insertions 0 ; deletions 0 ; identity 100.00 ; similarity 100.00
Chr4	exonerate:protein2genome:local	similarity	1453355	1453721	478	+	.	alignment_id 1 ; Query AFUB_063670-T-p1 ; Align 1453355 1 258 ; Align 1453686 88 36
#AFUB_063350-T-p1	exonerate:protein2genome:local	similarity	76	536	737	.	.	alignment_id 1 ; Target Chr3 ; Align 76 540482 13 ; Align 90 540376 20 ; Align 110 540262 119 ; Align 230 539905 22 ; Align 252 539833 70 ; Align 326 539623 170 ; Align 497 539113 40
Chr3	exonerate:protein2genome:local	gene	538993	540481	737	-	.	gene_id 1 ; Name=AFUB_063350-T-p1 ; gene_orientation + ; identity 38.99 ; similarity 57.27
Chr3	exonerate:protein2genome:local	cds	540442	540481	.	-	.
Chr3	exonerate:protein2genome:local	exon	540442	540481	.	-	.	insertions 0 ; deletions 0 ; identity 61.54 ; similarity 84.62
Chr3	exonerate:protein2genome:local	splice5	540440	540441	.	-	.	intron_id 1 ; splice_site "GT"
Chr3	exonerate:protein2genome:local	intron	540378	540441	.	-	.	intron_id 1
Chr3	exonerate:protein2genome:local	splice3	540378	540379	.	-	.	intron_id 0 ; splice_site "AG"
Chr3	exonerate:protein2genome:local	cds	540316	540377	.	-	.
Chr3	exonerate:protein2genome:local	exon	540316	540377	.	-	.	insertions 0 ; deletions 0 ; identity 42.86 ; similarity 61.90
Chr3	exonerate:protein2genome:local	splice5	540314	540315	.	-	.	intron_id 2 ; splice_site "GT"
Chr3	exonerate:protein2genome:local	intron	540262	540315	.	-	.	intron_id 2
Chr3	exonerate:protein2genome:local	splice3	540262	540263	.	-	.	intron_id 1 ; splice_site "TG"
Chr3	exonerate:protein2genome:local	cds	538993	540261	.	-	.
Chr3	exonerate:protein2genome:local	exon	538993	540261	.	-	.	insertions 6 ; deletions 6 ; identity 38.00 ; similarity 56.06
Chr3	exonerate:protein2genome:local	similarity	538993	540481	737	-	.	alignment_id 1 ; Query AFUB_063350-T-p1 ; Align 540482 76 39 ; Align 540376 90 60 ; Align 540262 110 357 ; Align 539905 230 66 ; Align 539833 252 210 ; Align 539623 326 510 ; Align 539113 497 120
#AFUB_063940-T-p1	exonerate:protein2genome:local	similarity	106	378	687	.	.	alignment_id 1 ; Target Chr2 ; Align 106 4208814 163 ; Align 270 4208267 2 ; Align 273 4208261 106
Chr2	exonerate:protein2genome:local	gene	4207943	4208813	687	-	.	gene_id 1 ; Name=AFUB_063940-T-p1 ; gene_orientation + ; identity 50.55 ; similarity 68.63
Chr2	exonerate:protein2genome:local	cds	4208324	4208813	.	-	.
Chr2	exonerate:protein2genome:local	exon	4208324	4208813	.	-	.	insertions 0 ; deletions 0 ; identity 53.99 ; similarity 72.39
Chr2	exonerate:protein2genome:local	splice5	4208322	4208323	.	-	.	intron_id 1 ; splice_site "GT"
Chr2	exonerate:protein2genome:local	intron	4208269	4208323	.	-	.	intron_id 1
Chr2	exonerate:protein2genome:local	splice3	4208269	4208270	.	-	.	intron_id 0 ; splice_site "AG"
Chr2	exonerate:protein2genome:local	cds	4207943	4208268	.	-	.
Chr2	exonerate:protein2genome:local	exon	4207943	4208268	.	-	.	insertions 0 ; deletions 1 ; identity 45.37 ; similarity 62.96
Chr2	exonerate:protein2genome:local	similarity	4207943	4208813	687	-	.	alignment_id 1 ; Query AFUB_063940-T-p1 ; Align 4208814 106 489 ; Align 4208267 270 6 ; Align 4208261 273 318
#AFUB_064000-T-p1	exonerate:protein2genome:local	similarity	34	376	847	.	.	alignment_id 1 ; Target Chr2 ; Align 34 429745 16 ; Align 50 429694 55 ; Align 105 429526 14 ; Align 120 429484 11 ; Align 133 429451 17 ; Align 150 429397 24 ; Align 174 429322 60 ; Align 234 429139 50 ; Align 284 428931 93
Chr2	exonerate:protein2genome:local	gene	428652	429744	847	-	.	gene_id 1 ; Name=AFUB_064000-T-p1 ; gene_orientation + ; identity 56.76 ; similarity 72.65
Chr2	exonerate:protein2genome:local	cds	428989	429744	.	-	.
Chr2	exonerate:protein2genome:local	exon	428989	429744	.	-	.	insertions 15 ; deletions 3 ; identity 54.03 ; similarity 68.95
Chr2	exonerate:protein2genome:local	splice5	428987	428988	.	-	.	intron_id 1 ; splice_site "GT"
Chr2	exonerate:protein2genome:local	intron	428931	428988	.	-	.	intron_id 1
Chr2	exonerate:protein2genome:local	splice3	428931	428932	.	-	.	intron_id 0 ; splice_site "AG"
Chr2	exonerate:protein2genome:local	cds	428652	428930	.	-	.
Chr2	exonerate:protein2genome:local	exon	428652	428930	.	-	.	insertions 0 ; deletions 0 ; identity 63.44 ; similarity 81.72
Chr2	exonerate:protein2genome:local	similarity	428652	429744	847	-	.	alignment_id 1 ; Query AFUB_064000-T-p1 ; Align 429745 34 48 ; Align 429694 50 165 ; Align 429526 105 42 ; Align 429484 120 33 ; Align 429451 133 51 ; Align 429397 150 72 ; Align 429322 174 180 ; Align 429139 234 150 ; Align 428931 284 279
#AFUB_064000-T-p1	exonerate:protein2genome:local	similarity	410	494	278	.	.	alignment_id 2 ; Target Chr2 ; Align 410 428557 38 ; Align 448 428393 47
Chr2	exonerate:protein2genome:local	gene	428252	428556	278	-	.	gene_id 2 ; Name=AFUB_064000-T-p1 ; gene_orientation + ; identity 68.24 ; similarity 81.18
Chr2	exonerate:protein2genome:local	cds	428443	428556	.	-	.
Chr2	exonerate:protein2genome:local	exon	428443	428556	.	-	.	insertions 0 ; deletions 0 ; identity 61.54 ; similarity 82.05
Chr2	exonerate:protein2genome:local	splice5	428441	428442	.	-	.	intron_id 1 ; splice_site "GT"
Chr2	exonerate:protein2genome:local	intron	428393	428442	.	-	.	intron_id 1
Chr2	exonerate:protein2genome:local	splice3	428393	428394	.	-	.	intron_id 0 ; splice_site "AG"
Chr2	exonerate:protein2genome:local	cds	428252	428392	.	-	.
Chr2	exonerate:protein2genome:local	exon	428252	428392	.	-	.	insertions 0 ; deletions 0 ; identity 72.34 ; similarity 80.85
Chr2	exonerate:protein2genome:local	similarity	428252	428556	278	-	.	alignment_id 2 ; Query AFUB_064000-T-p1 ; Align 428557 410 114 ; Align 428393 448 141
#AFUB_063780-T-p1	exonerate:protein2genome:local	similarity	66	228	286	.	.	alignment_id 1 ; Target Chr2 ; Align 66 3747693 50 ; Align 116 3747531 113
Chr2	exonerate:protein2genome:local	gene	3747192	3747692	286	-	.	gene_id 1 ; Name=AFUB_063780-T-p1 ; gene_orientation . ; identity 41.72 ; similarity 58.90
Chr2	exonerate:protein2genome:local	cds	3747192	3747692	.	-	.
Chr2	exonerate:protein2genome:local	exon	3747192	3747692	.	-	.	insertions 12 ; deletions 0 ; identity 41.72 ; similarity 58.90
Chr2	exonerate:protein2genome:local	similarity	3747192	3747692	286	-	.	alignment_id 1 ; Query AFUB_063780-T-p1 ; Align 3747693 66 150 ; Align 3747531 116 339
#AFUB_063720-T-p1	exonerate:protein2genome:local	similarity	216	518	306	.	.	alignment_id 1 ; Target Chr2 ; Align 216 385695 13 ; Align 229 385653 22 ; Align 251 385581 25 ; Align 276 385500 18 ; Align 295 385446 26 ; Align 322 385368 8 ; Align 331 385295 48 ; Align 379 385145 21 ; Align 400 385079 24 ; Align 424 385004 18 ; Align 442 384947 38 ; Align 480 384830 17 ; Align 497 384776 22
Chr2	exonerate:protein2genome:local	gene	384710	385694	306	-	.	gene_id 1 ; Name=AFUB_063720-T-p1 ; gene_orientation + ; identity 36.33 ; similarity 55.67
Chr2	exonerate:protein2genome:local	cds	385343	385694	.	-	.
Chr2	exonerate:protein2genome:local	exon	385343	385694	.	-	.	insertions 15 ; deletions 2 ; identity 36.61 ; similarity 56.25
Chr2	exonerate:protein2genome:local	splice5	385341	385342	.	-	.	intron_id 1 ; splice_site "GT"
Chr2	exonerate:protein2genome:local	intron	385297	385342	.	-	.	intron_id 1
Chr2	exonerate:protein2genome:local	splice3	385297	385298	.	-	.	intron_id 0 ; splice_site "AG"
Chr2	exonerate:protein2genome:local	cds	384710	385296	.	-	.
Chr2	exonerate:protein2genome:local	exon	384710	385296	.	-	.	insertions 21 ; deletions 0 ; identity 36.17 ; similarity 55.32
Chr2	exonerate:protein2genome:local	similarity	384710	385694	306	-	.	alignment_id 1 ; Query AFUB_063720-T-p1 ; Align 385695 216 39 ; Align 385653 229 66 ; Align 385581 251 75 ; Align 385500 276 54 ; Align 385446 295 78 ; Align 385368 322 24 ; Align 385295 331 144 ; Align 385145 379 63 ; Align 385079 400 72 ; Align 385004 424 54 ; Align 384947 442 114 ; Align 384830 480 51 ; Align 384776 497 66
#AFUB_063350-T-p1	exonerate:protein2genome:local	similarity	143	554	752	.	.	alignment_id 1 ; Target Chr2 ; Align 143 2273048 31 ; Align 174 2272952 3 ; Align 177 2272940 148 ; Align 326 2272496 170 ; Align 496 2271974 59
Chr2	exonerate:protein2genome:local	gene	2271797	2273047	752	-	.	gene_id 1 ; Name=AFUB_063350-T-p1 ; gene_orientation . ; identity 41.61 ; similarity 61.31
Chr2	exonerate:protein2genome:local	cds	2271797	2273047	.	-	.
Chr2	exonerate:protein2genome:local	exon	2271797	2273047	.	-	.	insertions 18 ; deletions 1 ; identity 41.61 ; similarity 61.31
Chr2	exonerate:protein2genome:local	similarity	2271797	2273047	752	-	.	alignment_id 1 ; Query AFUB_063350-T-p1 ; Align 2273048 143 93 ; Align 2272952 174 9 ; Align 2272940 177 444 ; Align 2272496 326 510 ; Align 2271974 496 177
#AFUB_063350-T-p1	exonerate:protein2genome:local	similarity	111	522	359	.	.	alignment_id 2 ; Target Chr2 ; Align 111 2888845 11 ; Align 122 2888809 146 ; Align 268 2888368 28 ; Align 296 2888281 28 ; Align 327 2888197 3 ; Align 331 2888188 128 ; Align 462 2887804 61
Chr2	exonerate:protein2genome:local	gene	2887621	2888844	359	-	.	gene_id 2 ; Name=AFUB_063350-T-p1 ; gene_orientation . ; identity 27.41 ; similarity 49.38
Chr2	exonerate:protein2genome:local	cds	2887621	2888844	.	-	.
Chr2	exonerate:protein2genome:local	exon	2887621	2888844	.	-	.	insertions 9 ; deletions 7 ; identity 27.41 ; similarity 49.38
Chr2	exonerate:protein2genome:local	similarity	2887621	2888844	359	-	.	alignment_id 2 ; Query AFUB_063350-T-p1 ; Align 2888845 111 33 ; Align 2888809 122 438 ; Align 2888368 268 84 ; Align 2888281 296 84 ; Align 2888197 327 9 ; Align 2888188 331 384 ; Align 2887804 462 183
#AFUB_063940-T-p1	exonerate:protein2genome:local	similarity	102	393	510	.	.	alignment_id 1 ; Target Chr2 ; Align 102 346883 33 ; Align 138 346982 46 ; Align 184 347123 17 ; Align 201 347177 75 ; Align 276 347405 9 ; Align 285 347435 45 ; Align 330 347573 64
Chr2	exonerate:protein2genome:local	gene	346883	347764	510	+	.	gene_id 1 ; Name=AFUB_063940-T-p1 ; gene_orientation . ; identity 40.14 ; similarity 62.63
Chr2	exonerate:protein2genome:local	cds	346883	347764	.	+	.
Chr2	exonerate:protein2genome:local	exon	346883	347764	.	+	.	insertions 15 ; deletions 3 ; identity 40.14 ; similarity 62.63
Chr2	exonerate:protein2genome:local	similarity	346883	347764	510	+	.	alignment_id 1 ; Query AFUB_063940-T-p1 ; Align 346883 102 99 ; Align 346982 138 138 ; Align 347123 184 51 ; Align 347177 201 225 ; Align 347405 276 27 ; Align 347435 285 135 ; Align 347573 330 192
#AFUB_063650-T-p1	exonerate:protein2genome:local	similarity	875	1045	295	.	.	alignment_id 1 ; Target Chr2 ; Align 875 4310709 39 ; Align 914 4310838 47 ; Align 961 4311046 72 ; Align 1034 4311334 12
Chr2	exonerate:protein2genome:local	gene	4310709	4311369	295	+	.	gene_id 1 ; Name=AFUB_063650-T-p1 ; gene_orientation + ; identity 44.71 ; similarity 61.76
Chr2	exonerate:protein2genome:local	cds	4310709	4310978	.	+	.
Chr2	exonerate:protein2genome:local	exon	4310709	4310978	.	+	.	insertions 12 ; deletions 0 ; identity 42.53 ; similarity 58.62
Chr2	exonerate:protein2genome:local	splice5	4310979	4310980	.	+	.	intron_id 1 ; splice_site "GT"
Chr2	exonerate:protein2genome:local	intron	4310979	4311045	.	+	.	intron_id 1
Chr2	exonerate:protein2genome:local	splice3	4311044	4311045	.	+	.	intron_id 0 ; splice_site "AG"
Chr2	exonerate:protein2genome:local	cds	4311046	4311262	.	+	.
Chr2	exonerate:protein2genome:local	exon	4311046	4311262	.	+	.	insertions 0 ; deletions 0 ; identity 43.06 ; similarity 62.50
Chr2	exonerate:protein2genome:local	splice5	4311263	4311264	.	+	.	intron_id 2 ; splice_site "GT"
Chr2	exonerate:protein2genome:local	intron	4311263	4311331	.	+	.	intron_id 2
Chr2	exonerate:protein2genome:local	splice3	4311330	4311331	.	+	.	intron_id 1 ; splice_site "AG"
Chr2	exonerate:protein2genome:local	cds	4311332	4311369	.	+	.
Chr2	exonerate:protein2genome:local	exon	4311332	4311369	.	+	.	insertions 0 ; deletions 0 ; identity 66.67 ; similarity 83.33
Chr2	exonerate:protein2genome:local	similarity	4310709	4311369	295	+	.	alignment_id 1 ; Query AFUB_063650-T-p1 ; Align 4310709 875 117 ; Align 4310838 914 141 ; Align 4311046 961 216 ; Align 4311334 1034 36
#AFUB_063550-T-p1	exonerate:protein2genome:local	similarity	157	515	493	.	.	alignment_id 1 ; Target Chr1 ; Align 157 3743990 70 ; Align 230 3744200 136 ; Align 368 3744608 6 ; Align 375 3744626 4 ; Align 380 3744638 72 ; Align 452 3744857 42 ; Align 494 3744986 22
Chr1	exonerate:protein2genome:local	gene	3743990	3745051	493	+	.	gene_id 1 ; Name=AFUB_063550-T-p1 ; gene_orientation . ; identity 35.51 ; similarity 55.97
Chr1	exonerate:protein2genome:local	cds	3743990	3745051	.	+	.
Chr1	exonerate:protein2genome:local	exon	3743990	3745051	.	+	.	insertions 6 ; deletions 7 ; identity 35.51 ; similarity 55.97
Chr1	exonerate:protein2genome:local	similarity	3743990	3745051	493	+	.	alignment_id 1 ; Query AFUB_063550-T-p1 ; Align 3743990 157 210 ; Align 3744200 230 408 ; Align 3744608 368 18 ; Align 3744626 375 12 ; Align 3744638 380 216 ; Align 3744857 452 126 ; Align 3744986 494 66
#AFUB_062260-T-p1	exonerate:protein2genome:local	similarity	353	823	800	.	.	alignment_id 1 ; Target Chr8 ; Align 353 1828329 49 ; Align 402 1828179 147 ; Align 550 1827738 30 ; Align 580 1827639 25 ; Align 606 1827505 32 ; Align 638 1827403 186
Chr8	exonerate:protein2genome:local	gene	1826845	1828328	800	-	.	gene_id 1 ; Name=AFUB_062260-T-p1 ; gene_orientation + ; identity 38.81 ; similarity 58.21
Chr8	exonerate:protein2genome:local	cds	1827562	1828328	.	-	.
Chr8	exonerate:protein2genome:local	exon	1827562	1828328	.	-	.	insertions 12 ; deletions 1 ; identity 35.86 ; similarity 55.38
Chr8	exonerate:protein2genome:local	splice5	1827560	1827561	.	-	.	intron_id 1 ; splice_site "GT"
Chr8	exonerate:protein2genome:local	intron	1827506	1827561	.	-	.	intron_id 1
Chr8	exonerate:protein2genome:local	splice3	1827506	1827507	.	-	.	intron_id 0 ; splice_site "AG"
Chr8	exonerate:protein2genome:local	cds	1826845	1827505	.	-	.
Chr8	exonerate:protein2genome:local	exon	1826845	1827505	.	-	.	insertions 6 ; deletions 0 ; identity 42.20 ; similarity 61.47
Chr8	exonerate:protein2genome:local	similarity	1826845	1828328	800	-	.	alignment_id 1 ; Query AFUB_062260-T-p1 ; Align 1828329 353 147 ; Align 1828179 402 441 ; Align 1827738 550 90 ; Align 1827639 580 75 ; Align 1827505 606 96 ; Align 1827403 638 558
#AFUB_062330-T-p1	exonerate:protein2genome:local	similarity	67	428	747	.	.	alignment_id 1 ; Target Chr8 ; Align 67 1503744 60 ; Align 128 1503513 125 ; Align 254 1503091 175
Chr8	exonerate:protein2genome:local	gene	1502566	1503743	747	-	.	gene_id 1 ; Name=AFUB_062330-T-p1 ; gene_orientation + ; identity 39.44 ; similarity 62.22
Chr8	exonerate:protein2genome:local	cds	1503563	1503743	.	-	.
Chr8	exonerate:protein2genome:local	exon	1503563	1503743	.	-	.	insertions 0 ; deletions 0 ; identity 41.67 ; similarity 60.00
Chr8	exonerate:protein2genome:local	splice5	1503561	1503562	.	-	.	intron_id 1 ; splice_site "GT"
Chr8	exonerate:protein2genome:local	intron	1503515	1503562	.	-	.	intron_id 1
Chr8	exonerate:protein2genome:local	splice3	1503515	1503516	.	-	.	intron_id 0 ; splice_site "AG"
Chr8	exonerate:protein2genome:local	cds	1503137	1503514	.	-	.
Chr8	exonerate:protein2genome:local	exon	1503137	1503514	.	-	.	insertions 0 ; deletions 0 ; identity 41.60 ; similarity 62.40
Chr8	exonerate:protein2genome:local	splice5	1503135	1503136	.	-	.	intron_id 2 ; splice_site "GT"
Chr8	exonerate:protein2genome:local	intron	1503093	1503136	.	-	.	intron_id 2
Chr8	exonerate:protein2genome:local	splice3	1503093	1503094	.	-	.	intron_id 1 ; splice_site "AG"
Chr8	exonerate:protein2genome:local	cds	1502566	1503092	.	-	.
Chr8	exonerate:protein2genome:local	exon	1502566	1503092	.	-	.	insertions 0 ; deletions 0 ; identity 37.14 ; similarity 62.86
Chr8	exonerate:protein2genome:local	similarity	1502566	1503743	747	-	.	alignment_id 1 ; Query AFUB_062330-T-p1 ; Align 1503744 67 180 ; Align 1503513 128 375 ; Align 1503091 254 525
#AFUB_062330-T-p1	exonerate:protein2genome:local	similarity	247	428	359	.	.	alignment_id 2 ; Target Chr8 ; Align 247 1455942 182
Chr8	exonerate:protein2genome:local	gene	1455396	1455941	359	-	.	gene_id 2 ; Name=AFUB_062330-T-p1 ; gene_orientation . ; identity 41.76 ; similarity 60.44
Chr8	exonerate:protein2genome:local	cds	1455396	1455941	.	-	.
Chr8	exonerate:protein2genome:local	exon	1455396	1455941	.	-	.	insertions 0 ; deletions 0 ; identity 41.76 ; similarity 60.44
Chr8	exonerate:protein2genome:local	similarity	1455396	1455941	359	-	.	alignment_id 2 ; Query AFUB_062330-T-p1 ; Align 1455942 247 546
#AFUB_062330-T-p1	exonerate:protein2genome:local	similarity	101	428	650	.	.	alignment_id 1 ; Target Chr8 ; Align 101 343057 29 ; Align 131 343219 88 ; Align 219 343486 34 ; Align 254 343654 106 ; Align 361 344034 68
Chr8	exonerate:protein2genome:local	gene	343057	344237	650	+	.	gene_id 1 ; Name=AFUB_062330-T-p1 ; gene_orientation + ; identity 43.38 ; similarity 61.85
Chr8	exonerate:protein2genome:local	cds	343057	343144	.	+	.
Chr8	exonerate:protein2genome:local	exon	343057	343144	.	+	.	insertions 0 ; deletions 0 ; identity 48.28 ; similarity 68.97
Chr8	exonerate:protein2genome:local	splice5	343145	343146	.	+	.	intron_id 1 ; splice_site "GT"
Chr8	exonerate:protein2genome:local	intron	343145	343216	.	+	.	intron_id 1
Chr8	exonerate:protein2genome:local	splice3	343215	343216	.	+	.	intron_id 0 ; splice_site "AG"
Chr8	exonerate:protein2genome:local	cds	343217	343588	.	+	.
Chr8	exonerate:protein2genome:local	exon	343217	343588	.	+	.	insertions 3 ; deletions 0 ; identity 37.70 ; similarity 55.74
Chr8	exonerate:protein2genome:local	splice5	343589	343590	.	+	.	intron_id 2 ; splice_site "GT"
Chr8	exonerate:protein2genome:local	intron	343589	343651	.	+	.	intron_id 2
Chr8	exonerate:protein2genome:local	splice3	343650	343651	.	+	.	intron_id 1 ; splice_site "AG"
Chr8	exonerate:protein2genome:local	cds	343652	343972	.	+	.
Chr8	exonerate:protein2genome:local	exon	343652	343972	.	+	.	insertions 0 ; deletions 0 ; identity 49.06 ; similarity 68.87
Chr8	exonerate:protein2genome:local	splice5	343973	343974	.	+	.	intron_id 3 ; splice_site "GT"
Chr8	exonerate:protein2genome:local	intron	343973	344031	.	+	.	intron_id 3
Chr8	exonerate:protein2genome:local	splice3	344030	344031	.	+	.	intron_id 2 ; splice_site "AG"
Chr8	exonerate:protein2genome:local	cds	344032	344237	.	+	.
Chr8	exonerate:protein2genome:local	exon	344032	344237	.	+	.	insertions 0 ; deletions 0 ; identity 42.65 ; similarity 58.82
Chr8	exonerate:protein2genome:local	similarity	343057	344237	650	+	.	alignment_id 1 ; Query AFUB_062330-T-p1 ; Align 343057 101 87 ; Align 343219 131 264 ; Align 343486 219 102 ; Align 343654 254 318 ; Align 344034 361 204
#AFUB_062330-T-p1	exonerate:protein2genome:local	similarity	259	417	259	.	.	alignment_id 2 ; Target Chr8 ; Align 259 183503 159
Chr8	exonerate:protein2genome:local	gene	183503	183979	259	+	.	gene_id 2 ; Name=AFUB_062330-T-p1 ; gene_orientation . ; identity 37.11 ; similarity 55.35
Chr8	exonerate:protein2genome:local	cds	183503	183979	.	+	.
Chr8	exonerate:protein2genome:local	exon	183503	183979	.	+	.	insertions 0 ; deletions 0 ; identity 37.11 ; similarity 55.35
Chr8	exonerate:protein2genome:local	similarity	183503	183979	259	+	.	alignment_id 2 ; Query AFUB_062330-T-p1 ; Align 183503 259 477
#AFUB_062560-T-p1	exonerate:protein2genome:local	similarity	6	194	471	.	.	alignment_id 1 ; Target Chr8 ; Align 6 1661901 20 ; Align 26 1661962 27 ; Align 53 1662096 142
Chr8	exonerate:protein2genome:local	gene	1661901	1662521	471	+	.	gene_id 1 ; Name=AFUB_062560-T-p1 ; gene_orientation + ; identity 50.26 ; similarity 69.84
Chr8	exonerate:protein2genome:local	cds	1661901	1662042	.	+	.
Chr8	exonerate:protein2genome:local	exon	1661901	1662042	.	+	.	insertions 0 ; deletions 0 ; identity 56.25 ; similarity 66.67 ; frameshifts 1
Chr8	exonerate:protein2genome:local	splice5	1662043	1662044	.	+	.	intron_id 1 ; splice_site "GT"
Chr8	exonerate:protein2genome:local	intron	1662043	1662095	.	+	.	intron_id 1
Chr8	exonerate:protein2genome:local	splice3	1662094	1662095	.	+	.	intron_id 0 ; splice_site "AG"
Chr8	exonerate:protein2genome:local	cds	1662096	1662521	.	+	.
Chr8	exonerate:protein2genome:local	exon	1662096	1662521	.	+	.	insertions 0 ; deletions 0 ; identity 48.59 ; similarity 71.13
Chr8	exonerate:protein2genome:local	similarity	1661901	1662521	471	+	.	alignment_id 1 ; Query AFUB_062560-T-p1 ; Align 1661901 6 60 ; Align 1661962 26 81 ; Align 1662096 53 426
#AFUB_062260-T-p1	exonerate:protein2genome:local	similarity	429	788	307	.	.	alignment_id 1 ; Target Chr7 ; Align 429 155574 42 ; Align 471 155442 67 ; Align 540 155241 58 ; Align 599 155067 12 ; Align 611 154960 19 ; Align 633 154903 54 ; Align 687 154735 102
Chr7	exonerate:protein2genome:local	gene	154429	155573	307	-	.	gene_id 1 ; Name=AFUB_062260-T-p1 ; gene_orientation + ; identity 26.27 ; similarity 51.69
Chr7	exonerate:protein2genome:local	cds	155031	155573	.	-	.
Chr7	exonerate:protein2genome:local	exon	155031	155573	.	-	.	insertions 6 ; deletions 3 ; identity 22.78 ; similarity 51.67
Chr7	exonerate:protein2genome:local	splice5	155029	155030	.	-	.	intron_id 1 ; splice_site "GG"
Chr7	exonerate:protein2genome:local	intron	154960	155030	.	-	.	intron_id 1
Chr7	exonerate:protein2genome:local	splice3	154960	154961	.	-	.	intron_id 0 ; splice_site "AG"
Chr7	exonerate:protein2genome:local	cds	154429	154959	.	-	.
Chr7	exonerate:protein2genome:local	exon	154429	154959	.	-	.	insertions 6 ; deletions 3 ; identity 29.71 ; similarity 52.00
Chr7	exonerate:protein2genome:local	similarity	154429	155573	307	-	.	alignment_id 1 ; Query AFUB_062260-T-p1 ; Align 155574 429 126 ; Align 155442 471 201 ; Align 155241 540 174 ; Align 155067 599 36 ; Align 154960 611 57 ; Align 154903 633 162 ; Align 154735 687 306
#AFUB_063160-T-p1	exonerate:protein2genome:local	similarity	302	586	400	.	.	alignment_id 1 ; Target Chr7 ; Align 302 74620 47 ; Align 350 74479 65 ; Align 416 74284 36 ; Align 453 74176 26 ; Align 480 74098 107
Chr7	exonerate:protein2genome:local	gene	73777	74619	400	-	.	gene_id 1 ; Name=AFUB_063160-T-p1 ; gene_orientation . ; identity 35.59 ; similarity 53.38
Chr7	exonerate:protein2genome:local	cds	73777	74619	.	-	.
Chr7	exonerate:protein2genome:local	exon	73777	74619	.	-	.	insertions 0 ; deletions 4 ; identity 35.59 ; similarity 53.38
Chr7	exonerate:protein2genome:local	similarity	73777	74619	400	-	.	alignment_id 1 ; Query AFUB_063160-T-p1 ; Align 74620 302 141 ; Align 74479 350 195 ; Align 74284 416 108 ; Align 74176 453 78 ; Align 74098 480 321
#AFUB_063160-T-p1	exonerate:protein2genome:local	similarity	456	586	281	.	.	alignment_id 2 ; Target Chr7 ; Align 456 118078 23 ; Align 480 118009 107
Chr7	exonerate:protein2genome:local	gene	117688	118077	281	-	.	gene_id 2 ; Name=AFUB_063160-T-p1 ; gene_orientation . ; identity 41.54 ; similarity 63.08
Chr7	exonerate:protein2genome:local	cds	117688	118077	.	-	.
Chr7	exonerate:protein2genome:local	exon	117688	118077	.	-	.	insertions 0 ; deletions 1 ; identity 41.54 ; similarity 63.08
Chr7	exonerate:protein2genome:local	similarity	117688	118077	281	-	.	alignment_id 2 ; Query AFUB_063160-T-p1 ; Align 118078 456 69 ; Align 118009 480 321
#AFUB_063160-T-p1	exonerate:protein2genome:local	similarity	260	432	254	.	.	alignment_id 1 ; Target Chr7 ; Align 260 1173951 36 ; Align 297 1174059 53 ; Align 351 1174218 14 ; Align 366 1174260 67
Chr7	exonerate:protein2genome:local	gene	1173951	1174460	254	+	.	gene_id 1 ; Name=AFUB_063160-T-p1 ; gene_orientation . ; identity 34.12 ; similarity 55.29
Chr7	exonerate:protein2genome:local	cds	1173951	1174460	.	+	.
Chr7	exonerate:protein2genome:local	exon	1173951	1174460	.	+	.	insertions 0 ; deletions 3 ; identity 34.12 ; similarity 55.29
Chr7	exonerate:protein2genome:local	similarity	1173951	1174460	254	+	.	alignment_id 1 ; Query AFUB_063160-T-p1 ; Align 1173951 260 108 ; Align 1174059 297 159 ; Align 1174218 351 42 ; Align 1174260 366 201
#AFUB_063180-T-p1	exonerate:protein2genome:local	similarity	523	722	308	.	.	alignment_id 1 ; Target Chr7 ; Align 523 1404324 18 ; Align 541 1404381 85 ; Align 627 1404966 14 ; Align 641 1405011 82
Chr7	exonerate:protein2genome:local	gene	1404324	1405256	308	+	.	gene_id 1 ; Name=AFUB_063180-T-p1 ; gene_orientation + ; identity 38.19 ; similarity 57.29
Chr7	exonerate:protein2genome:local	cds	1404324	1404636	.	+	.
Chr7	exonerate:protein2genome:local	exon	1404324	1404636	.	+	.	insertions 3 ; deletions 0 ; identity 35.92 ; similarity 56.31
Chr7	exonerate:protein2genome:local	splice5	1404637	1404638	.	+	.	intron_id 1 ; splice_site "GT"
Chr7	exonerate:protein2genome:local	intron	1404637	1404963	.	+	.	intron_id 1
Chr7	exonerate:protein2genome:local	splice3	1404962	1404963	.	+	.	intron_id 0 ; splice_site "CC"
Chr7	exonerate:protein2genome:local	cds	1404964	1405256	.	+	.
Chr7	exonerate:protein2genome:local	exon	1404964	1405256	.	+	.	insertions 3 ; deletions 0 ; identity 40.62 ; similarity 58.33
Chr7	exonerate:protein2genome:local	similarity	1404324	1405256	308	+	.	alignment_id 1 ; Query AFUB_063180-T-p1 ; Align 1404324 523 54 ; Align 1404381 541 255 ; Align 1404966 627 42 ; Align 1405011 641 246
#AFUB_063180-T-p1	exonerate:protein2genome:local	similarity	332	446	251	.	.	alignment_id 2 ; Target Chr7 ; Align 332 1403874 115
Chr7	exonerate:protein2genome:local	gene	1403874	1404218	251	+	.	gene_id 2 ; Name=AFUB_063180-T-p1 ; gene_orientation . ; identity 44.35 ; similarity 63.48
Chr7	exonerate:protein2genome:local	cds	1403874	1404218	.	+	.
Chr7	exonerate:protein2genome:local	exon	1403874	1404218	.	+	.	insertions 0 ; deletions 0 ; identity 44.35 ; similarity 63.48
Chr7	exonerate:protein2genome:local	similarity	1403874	1404218	251	+	.	alignment_id 2 ; Query AFUB_063180-T-p1 ; Align 1403874 332 345
#AFUB_062400-T-p1	exonerate:protein2genome:local	similarity	2	337	718	.	.	alignment_id 1 ; Target Chr7 ; Align 2 194059 26 ; Align 29 194137 27 ; Align 57 194271 15 ; Align 72 194319 24 ; Align 96 194394 94 ; Align 191 194676 42 ; Align 235 194802 103
Chr7	exonerate:protein2genome:local	gene	194059	195110	718	+	.	gene_id 1 ; Name=AFUB_062400-T-p1 ; gene_orientation + ; identity 49.55 ; similarity 67.98
Chr7	exonerate:protein2genome:local	cds	194059	194218	.	+	.
Chr7	exonerate:protein2genome:local	exon	194059	194218	.	+	.	insertions 0 ; deletions 1 ; identity 60.38 ; similarity 71.70
Chr7	exonerate:protein2genome:local	splice5	194219	194220	.	+	.	intron_id 1 ; splice_site "GT"
Chr7	exonerate:protein2genome:local	intron	194219	194268	.	+	.	intron_id 1
Chr7	exonerate:protein2genome:local	splice3	194267	194268	.	+	.	intron_id 0 ; splice_site "AG"
Chr7	exonerate:protein2genome:local	cds	194269	195110	.	+	.
Chr7	exonerate:protein2genome:local	exon	194269	195110	.	+	.	insertions 6 ; deletions 3 ; identity 47.48 ; similarity 67.27
Chr7	exonerate:protein2genome:local	similarity	194059	195110	718	+	.	alignment_id 1 ; Query AFUB_062400-T-p1 ; Align 194059 2 78 ; Align 194137 29 81 ; Align 194271 57 45 ; Align 194319 72 72 ; Align 194394 96 282 ; Align 194676 191 126 ; Align 194802 235 309
#AFUB_062260-T-p1	exonerate:protein2genome:local	similarity	26	340	497	.	.	alignment_id 1 ; Target Chr7 ; Align 26 1565952 64 ; Align 90 1566150 40 ; Align 132 1566270 25 ; Align 157 1566348 59 ; Align 218 1566525 18 ; Align 238 1566579 18 ; Align 257 1566633 84
Chr7	exonerate:protein2genome:local	gene	1565952	1566884	497	+	.	gene_id 1 ; Name=AFUB_062260-T-p1 ; gene_orientation . ; identity 43.83 ; similarity 54.87
Chr7	exonerate:protein2genome:local	cds	1565952	1566884	.	+	.
Chr7	exonerate:protein2genome:local	exon	1565952	1566884	.	+	.	insertions 9 ; deletions 7 ; identity 43.83 ; similarity 54.87
Chr7	exonerate:protein2genome:local	similarity	1565952	1566884	497	+	.	alignment_id 1 ; Query AFUB_062260-T-p1 ; Align 1565952 26 192 ; Align 1566150 90 120 ; Align 1566270 132 75 ; Align 1566348 157 177 ; Align 1566525 218 54 ; Align 1566579 238 54 ; Align 1566633 257 252
#AFUB_062330-T-p1	exonerate:protein2genome:local	similarity	131	428	445	.	.	alignment_id 1 ; Target Chr7 ; Align 131 127546 100 ; Align 231 127849 22 ; Align 254 127970 175
Chr7	exonerate:protein2genome:local	gene	127546	128494	445	+	.	gene_id 1 ; Name=AFUB_062330-T-p1 ; gene_orientation + ; identity 33.33 ; similarity 54.88
Chr7	exonerate:protein2genome:local	cds	127546	127915	.	+	.
Chr7	exonerate:protein2genome:local	exon	127546	127915	.	+	.	insertions 3 ; deletions 0 ; identity 27.05 ; similarity 49.18
Chr7	exonerate:protein2genome:local	splice5	127916	127917	.	+	.	intron_id 1 ; splice_site "GT"
Chr7	exonerate:protein2genome:local	intron	127916	127967	.	+	.	intron_id 1
Chr7	exonerate:protein2genome:local	splice3	127966	127967	.	+	.	intron_id 0 ; splice_site "AG"
Chr7	exonerate:protein2genome:local	cds	127968	128494	.	+	.
Chr7	exonerate:protein2genome:local	exon	127968	128494	.	+	.	insertions 0 ; deletions 0 ; identity 37.71 ; similarity 58.86
Chr7	exonerate:protein2genome:local	similarity	127546	128494	445	+	.	alignment_id 1 ; Query AFUB_062330-T-p1 ; Align 127546 131 300 ; Align 127849 231 66 ; Align 127970 254 525
#AFUB_062950-T-p1	exonerate:protein2genome:local	similarity	75	223	678	.	.	alignment_id 1 ; Target Chr6 ; Align 75 3856138 149
Chr6	exonerate:protein2genome:local	gene	3855691	3856137	678	-	.	gene_id 1 ; Name=AFUB_062950-T-p1 ; gene_orientation . ; identity 79.19 ; similarity 90.60
Chr6	exonerate:protein2genome:local	cds	3855691	3856137	.	-	.
Chr6	exonerate:protein2genome:local	exon	3855691	3856137	.	-	.	insertions 0 ; deletions 0 ; identity 79.19 ; similarity 90.60
Chr6	exonerate:protein2genome:local	similarity	3855691	3856137	678	-	.	alignment_id 1 ; Query AFUB_062950-T-p1 ; Align 3856138 75 447
#AFUB_062260-T-p1	exonerate:protein2genome:local	similarity	36	522	532	.	.	alignment_id 1 ; Target Chr6 ; Align 36 326176 28 ; Align 64 326083 26 ; Align 90 325999 71 ; Align 161 325783 32 ; Align 193 325666 13 ; Align 207 325627 22 ; Align 230 325561 7 ; Align 239 325540 17 ; Align 257 325489 29 ; Align 286 325396 67 ; Align 354 325026 47 ; Align 401 324882 28 ; Align 432 324798 11 ; Align 444 324765 79
Chr6	exonerate:protein2genome:local	gene	324528	326175	532	-	.	gene_id 1 ; Name=AFUB_062260-T-p1 ; gene_orientation + ; identity 36.69 ; similarity 53.88
Chr6	exonerate:protein2genome:local	cds	325687	326175	.	-	.
Chr6	exonerate:protein2genome:local	exon	325687	326175	.	-	.	insertions 18 ; deletions 0 ; identity 38.61 ; similarity 50.00
Chr6	exonerate:protein2genome:local	splice5	325685	325686	.	-	.	intron_id 1 ; splice_site "GT"
Chr6	exonerate:protein2genome:local	intron	325666	325686	.	-	.	intron_id 1
Chr6	exonerate:protein2genome:local	splice3	325666	325667	.	-	.	intron_id 0 ; splice_site "AG"
Chr6	exonerate:protein2genome:local	cds	325193	325665	.	-	.
Chr6	exonerate:protein2genome:local	exon	325193	325665	.	-	.	insertions 6 ; deletions 5 ; identity 43.23 ; similarity 62.58
Chr6	exonerate:protein2genome:local	splice5	325191	325192	.	-	.	intron_id 2 ; splice_site "GT"
Chr6	exonerate:protein2genome:local	intron	325027	325192	.	-	.	intron_id 2
Chr6	exonerate:protein2genome:local	splice3	325027	325028	.	-	.	intron_id 1 ; splice_site "AG"
Chr6	exonerate:protein2genome:local	cds	324528	325026	.	-	.
Chr6	exonerate:protein2genome:local	exon	324528	325026	.	-	.	insertions 3 ; deletions 4 ; identity 28.48 ; similarity 49.09
Chr6	exonerate:protein2genome:local	similarity	324528	326175	532	-	.	alignment_id 1 ; Query AFUB_062260-T-p1 ; Align 326176 36 84 ; Align 326083 64 78 ; Align 325999 90 213 ; Align 325783 161 96 ; Align 325666 193 39 ; Align 325627 207 66 ; Align 325561 230 21 ; Align 325540 239 51 ; Align 325489 257 87 ; Align 325396 286 201 ; Align 325026 354 141 ; Align 324882 401 84 ; Align 324798 432 33 ; Align 324765 444 237
#AFUB_062260-T-p1	exonerate:protein2genome:local	similarity	30	345	528	.	.	alignment_id 2 ; Target Chr6 ; Align 30 103929 60 ; Align 90 103743 35 ; Align 127 103638 31 ; Align 158 103542 29 ; Align 188 103455 27 ; Align 215 103371 20 ; Align 236 103311 22 ; Align 259 103245 87
Chr6	exonerate:protein2genome:local	gene	102984	103928	528	-	.	gene_id 2 ; Name=AFUB_062260-T-p1 ; gene_orientation . ; identity 43.09 ; similarity 58.84
Chr6	exonerate:protein2genome:local	cds	102984	103928	.	-	.
Chr6	exonerate:protein2genome:local	exon	102984	103928	.	-	.	insertions 12 ; deletions 5 ; identity 43.09 ; similarity 58.84
Chr6	exonerate:protein2genome:local	similarity	102984	103928	528	-	.	alignment_id 2 ; Query AFUB_062260-T-p1 ; Align 103929 30 180 ; Align 103743 90 105 ; Align 103638 127 93 ; Align 103542 158 87 ; Align 103455 188 81 ; Align 103371 215 60 ; Align 103311 236 66 ; Align 103245 259 261
#AFUB_062260-T-p1	exonerate:protein2genome:local	similarity	259	518	363	.	.	alignment_id 3 ; Target Chr6 ; Align 259 166379 27 ; Align 286 166292 65 ; Align 352 165960 53 ; Align 405 165798 34 ; Align 441 165696 78
Chr6	exonerate:protein2genome:local	gene	165462	166378	363	-	.	gene_id 3 ; Name=AFUB_062260-T-p1 ; gene_orientation + ; identity 34.24 ; similarity 56.03
Chr6	exonerate:protein2genome:local	cds	166096	166378	.	-	.
Chr6	exonerate:protein2genome:local	exon	166096	166378	.	-	.	insertions 6 ; deletions 0 ; identity 46.74 ; similarity 68.48
Chr6	exonerate:protein2genome:local	splice5	166094	166095	.	-	.	intron_id 1 ; splice_site "TT"
Chr6	exonerate:protein2genome:local	intron	165962	166095	.	-	.	intron_id 1
Chr6	exonerate:protein2genome:local	splice3	165962	165963	.	-	.	intron_id 0 ; splice_site "AA"
Chr6	exonerate:protein2genome:local	cds	165462	165961	.	-	.
Chr6	exonerate:protein2genome:local	exon	165462	165961	.	-	.	insertions 3 ; deletions 2 ; identity 27.27 ; similarity 49.09
Chr6	exonerate:protein2genome:local	similarity	165462	166378	363	-	.	alignment_id 3 ; Query AFUB_062260-T-p1 ; Align 166379 259 81 ; Align 166292 286 195 ; Align 165960 352 159 ; Align 165798 405 102 ; Align 165696 441 234
#AFUB_062490-T-p1	exonerate:protein2genome:local	similarity	23	228	285	.	.	alignment_id 1 ; Target Chr6 ; Align 23 1544378 58 ; Align 82 1544204 15 ; Align 98 1544127 38 ; Align 137 1543957 92
Chr6	exonerate:protein2genome:local	gene	1543681	1544377	285	-	.	gene_id 1 ; Name=AFUB_062490-T-p1 ; gene_orientation + ; identity 40.89 ; similarity 55.67
Chr6	exonerate:protein2genome:local	cds	1544157	1544377	.	-	.
Chr6	exonerate:protein2genome:local	exon	1544157	1544377	.	-	.	insertions 0 ; deletions 1 ; identity 50.68 ; similarity 64.38
Chr6	exonerate:protein2genome:local	splice5	1544155	1544156	.	-	.	intron_id 1 ; splice_site "GT"
Chr6	exonerate:protein2genome:local	intron	1544128	1544156	.	-	.	intron_id 1
Chr6	exonerate:protein2genome:local	splice3	1544128	1544129	.	-	.	intron_id 0 ; splice_site "CA"
Chr6	exonerate:protein2genome:local	cds	1544011	1544127	.	-	.
Chr6	exonerate:protein2genome:local	exon	1544011	1544127	.	-	.	insertions 0 ; deletions 0 ; identity 34.21 ; similarity 39.47
Chr6	exonerate:protein2genome:local	splice5	1544009	1544010	.	-	.	intron_id 2 ; splice_site "GT"
Chr6	exonerate:protein2genome:local	intron	1543958	1544010	.	-	.	intron_id 2
Chr6	exonerate:protein2genome:local	splice3	1543958	1543959	.	-	.	intron_id 1 ; splice_site "AG"
Chr6	exonerate:protein2genome:local	cds	1543681	1543957	.	-	.
Chr6	exonerate:protein2genome:local	exon	1543681	1543957	.	-	.	insertions 0 ; deletions 0 ; identity 35.87 ; similarity 55.43
Chr6	exonerate:protein2genome:local	similarity	1543681	1544377	285	-	.	alignment_id 1 ; Query AFUB_062490-T-p1 ; Align 1544378 23 174 ; Align 1544204 82 45 ; Align 1544127 98 114 ; Align 1543957 137 276
#AFUB_062330-T-p1	exonerate:protein2genome:local	similarity	97	409	596	.	.	alignment_id 1 ; Target Chr6 ; Align 97 418969 61 ; Align 158 418783 95 ; Align 254 418431 7 ; Align 262 418344 108 ; Align 370 417970 40
Chr6	exonerate:protein2genome:local	gene	417850	418968	596	-	.	gene_id 1 ; Name=AFUB_062330-T-p1 ; gene_orientation + ; identity 40.51 ; similarity 63.67
Chr6	exonerate:protein2genome:local	cds	418497	418968	.	-	.
Chr6	exonerate:protein2genome:local	exon	418497	418968	.	-	.	insertions 3 ; deletions 0 ; identity 39.74 ; similarity 57.69
Chr6	exonerate:protein2genome:local	splice5	418495	418496	.	-	.	intron_id 1 ; splice_site "GT"
Chr6	exonerate:protein2genome:local	intron	418433	418496	.	-	.	intron_id 1
Chr6	exonerate:protein2genome:local	splice3	418433	418434	.	-	.	intron_id 0 ; splice_site "AG"
Chr6	exonerate:protein2genome:local	cds	418409	418432	.	-	.
Chr6	exonerate:protein2genome:local	exon	418409	418432	.	-	.	insertions 0 ; deletions 0 ; identity 71.43 ; similarity 85.71
Chr6	exonerate:protein2genome:local	splice5	418407	418408	.	-	.	intron_id 2 ; splice_site "GT"
Chr6	exonerate:protein2genome:local	intron	418346	418408	.	-	.	intron_id 2
Chr6	exonerate:protein2genome:local	splice3	418346	418347	.	-	.	intron_id 1 ; splice_site "AG"
Chr6	exonerate:protein2genome:local	cds	418020	418345	.	-	.
Chr6	exonerate:protein2genome:local	exon	418020	418345	.	-	.	insertions 0 ; deletions 0 ; identity 37.61 ; similarity 66.97
Chr6	exonerate:protein2genome:local	splice5	418018	418019	.	-	.	intron_id 3 ; splice_site "GT"
Chr6	exonerate:protein2genome:local	intron	417970	418019	.	-	.	intron_id 3
Chr6	exonerate:protein2genome:local	splice3	417970	417971	.	-	.	intron_id 2 ; splice_site "AG"
Chr6	exonerate:protein2genome:local	cds	417850	417969	.	-	.
Chr6	exonerate:protein2genome:local	exon	417850	417969	.	-	.	insertions 0 ; deletions 0 ; identity 47.50 ; similarity 75.00
Chr6	exonerate:protein2genome:local	similarity	417850	418968	596	-	.	alignment_id 1 ; Query AFUB_062330-T-p1 ; Align 418969 97 183 ; Align 418783 158 285 ; Align 418431 254 21 ; Align 418344 262 324 ; Align 417970 370 120
#AFUB_062590-T-p1	exonerate:protein2genome:local	similarity	139	375	312	.	.	alignment_id 1 ; Target Chr6 ; Align 139 3893708 49 ; Align 188 3893858 82 ; Align 271 3894104 105
Chr6	exonerate:protein2genome:local	gene	3893708	3894418	312	+	.	gene_id 1 ; Name=AFUB_062590-T-p1 ; gene_orientation . ; identity 36.86 ; similarity 47.88
Chr6	exonerate:protein2genome:local	cds	3893708	3894418	.	+	.
Chr6	exonerate:protein2genome:local	exon	3893708	3894418	.	+	.	insertions 3 ; deletions 1 ; identity 36.86 ; similarity 47.88
Chr6	exonerate:protein2genome:local	similarity	3893708	3894418	312	+	.	alignment_id 1 ; Query AFUB_062590-T-p1 ; Align 3893708 139 147 ; Align 3893858 188 246 ; Align 3894104 271 315
#AFUB_062260-T-p1	exonerate:protein2genome:local	similarity	27	339	493	.	.	alignment_id 1 ; Target Chr6 ; Align 27 3719318 66 ; Align 93 3719519 37 ; Align 132 3719630 56 ; Align 189 3719798 49 ; Align 240 3719945 16 ; Align 257 3719993 29 ; Align 286 3720083 54
Chr6	exonerate:protein2genome:local	gene	3719318	3720244	493	+	.	gene_id 1 ; Name=AFUB_062260-T-p1 ; gene_orientation . ; identity 40.72 ; similarity 57.65
Chr6	exonerate:protein2genome:local	cds	3719318	3720244	.	+	.
Chr6	exonerate:protein2genome:local	exon	3719318	3720244	.	+	.	insertions 6 ; deletions 6 ; identity 40.72 ; similarity 57.65
Chr6	exonerate:protein2genome:local	similarity	3719318	3720244	493	+	.	alignment_id 1 ; Query AFUB_062260-T-p1 ; Align 3719318 27 198 ; Align 3719519 93 111 ; Align 3719630 132 168 ; Align 3719798 189 147 ; Align 3719945 240 48 ; Align 3719993 257 87 ; Align 3720083 286 162
#AFUB_063160-T-p1	exonerate:protein2genome:local	similarity	254	584	515	.	.	alignment_id 1 ; Target Chr6 ; Align 254 983639 43 ; Align 298 983768 149 ; Align 447 984218 32 ; Align 480 984314 81 ; Align 561 984560 24
Chr6	exonerate:protein2genome:local	gene	983639	984631	515	+	.	gene_id 1 ; Name=AFUB_063160-T-p1 ; gene_orientation . ; identity 35.87 ; similarity 54.71
Chr6	exonerate:protein2genome:local	cds	983639	984631	.	+	.
Chr6	exonerate:protein2genome:local	exon	983639	984631	.	+	.	insertions 6 ; deletions 2 ; identity 35.87 ; similarity 54.71
Chr6	exonerate:protein2genome:local	similarity	983639	984631	515	+	.	alignment_id 1 ; Query AFUB_063160-T-p1 ; Align 983639 254 129 ; Align 983768 298 447 ; Align 984218 447 96 ; Align 984314 480 243 ; Align 984560 561 72
#AFUB_063070-T-p1	exonerate:protein2genome:local	similarity	95	404	517	.	.	alignment_id 1 ; Target Chr6 ; Align 95 1970687 60 ; Align 155 1970870 8 ; Align 163 1970897 121 ; Align 285 1971296 120
Chr6	exonerate:protein2genome:local	gene	1970687	1971655	517	+	.	gene_id 1 ; Name=AFUB_063070-T-p1 ; gene_orientation + ; identity 37.54 ; similarity 55.02
Chr6	exonerate:protein2genome:local	cds	1970687	1971260	.	+	.
Chr6	exonerate:protein2genome:local	exon	1970687	1971260	.	+	.	insertions 6 ; deletions 0 ; identity 36.51 ; similarity 53.97
Chr6	exonerate:protein2genome:local	splice5	1971261	1971262	.	+	.	intron_id 1 ; splice_site "GA"
Chr6	exonerate:protein2genome:local	intron	1971261	1971293	.	+	.	intron_id 1
Chr6	exonerate:protein2genome:local	splice3	1971292	1971293	.	+	.	intron_id 0 ; splice_site "TG"
Chr6	exonerate:protein2genome:local	cds	1971294	1971655	.	+	.
Chr6	exonerate:protein2genome:local	exon	1971294	1971655	.	+	.	insertions 0 ; deletions 0 ; identity 39.17 ; similarity 56.67
Chr6	exonerate:protein2genome:local	similarity	1970687	1971655	517	+	.	alignment_id 1 ; Query AFUB_063070-T-p1 ; Align 1970687 95 180 ; Align 1970870 155 24 ; Align 1970897 163 363 ; Align 1971296 285 360
#AFUB_062510-T-p1	exonerate:protein2genome:local	similarity	1	226	1146	.	.	alignment_id 1 ; Target Chr5 ; Align 1 3754381 226
Chr5	exonerate:protein2genome:local	gene	3753703	3754380	1146	-	.	gene_id 1 ; Name=AFUB_062510-T-p1 ; gene_orientation . ; identity 100.00 ; similarity 100.00
Chr5	exonerate:protein2genome:local	cds	3753703	3754380	.	-	.
Chr5	exonerate:protein2genome:local	exon	3753703	3754380	.	-	.	insertions 0 ; deletions 0 ; identity 100.00 ; similarity 100.00
Chr5	exonerate:protein2genome:local	similarity	3753703	3754380	1146	-	.	alignment_id 1 ; Query AFUB_062510-T-p1 ; Align 3754381 1 678
#AFUB_062540-T-p1	exonerate:protein2genome:local	similarity	1	515	2563	.	.	alignment_id 1 ; Target Chr5 ; Align 1 3762657 80 ; Align 82 3762365 285 ; Align 367 3761449 36 ; Align 403 3761286 55 ; Align 459 3761060 57
Chr5	exonerate:protein2genome:local	gene	3760889	3762656	2563	-	.	gene_id 1 ; Name=AFUB_062540-T-p1 ; gene_orientation + ; identity 100.00 ; similarity 100.00
Chr5	exonerate:protein2genome:local	cds	3762416	3762656	.	-	.
Chr5	exonerate:protein2genome:local	exon	3762416	3762656	.	-	.	insertions 0 ; deletions 0 ; identity 100.00 ; similarity 100.00
Chr5	exonerate:protein2genome:local	splice5	3762414	3762415	.	-	.	intron_id 1 ; splice_site "GT"
Chr5	exonerate:protein2genome:local	intron	3762367	3762415	.	-	.	intron_id 1
Chr5	exonerate:protein2genome:local	splice3	3762367	3762368	.	-	.	intron_id 0 ; splice_site "AG"
Chr5	exonerate:protein2genome:local	cds	3761510	3762366	.	-	.
Chr5	exonerate:protein2genome:local	exon	3761510	3762366	.	-	.	insertions 0 ; deletions 0 ; identity 100.00 ; similarity 100.00
Chr5	exonerate:protein2genome:local	splice5	3761508	3761509	.	-	.	intron_id 2 ; splice_site "GT"
Chr5	exonerate:protein2genome:local	intron	3761449	3761509	.	-	.	intron_id 2
Chr5	exonerate:protein2genome:local	splice3	3761449	3761450	.	-	.	intron_id 1 ; splice_site "AG"
Chr5	exonerate:protein2genome:local	cds	3761341	3761448	.	-	.
Chr5	exonerate:protein2genome:local	exon	3761341	3761448	.	-	.	insertions 0 ; deletions 0 ; identity 100.00 ; similarity 100.00
Chr5	exonerate:protein2genome:local	splice5	3761339	3761340	.	-	.	intron_id 3 ; splice_site "GT"
Chr5	exonerate:protein2genome:local	intron	3761286	3761340	.	-	.	intron_id 3
Chr5	exonerate:protein2genome:local	splice3	3761286	3761287	.	-	.	intron_id 2 ; splice_site "AG"
Chr5	exonerate:protein2genome:local	cds	3761119	3761285	.	-	.
Chr5	exonerate:protein2genome:local	exon	3761119	3761285	.	-	.	insertions 0 ; deletions 0 ; identity 100.00 ; similarity 100.00
Chr5	exonerate:protein2genome:local	splice5	3761117	3761118	.	-	.	intron_id 4 ; splice_site "GT"
Chr5	exonerate:protein2genome:local	intron	3761061	3761118	.	-	.	intron_id 4
Chr5	exonerate:protein2genome:local	splice3	3761061	3761062	.	-	.	intron_id 3 ; splice_site "AG"
Chr5	exonerate:protein2genome:local	cds	3760889	3761060	.	-	.
Chr5	exonerate:protein2genome:local	exon	3760889	3761060	.	-	.	insertions 0 ; deletions 0 ; identity 100.00 ; similarity 100.00
Chr5	exonerate:protein2genome:local	similarity	3760889	3762656	2563	-	.	alignment_id 1 ; Query AFUB_062540-T-p1 ; Align 3762657 1 240 ; Align 3762365 82 855 ; Align 3761449 367 108 ; Align 3761286 403 165 ; Align 3761060 459 171
#AFUB_062560-T-p1	exonerate:protein2genome:local	similarity	1	205	1011	.	.	alignment_id 1 ; Target Chr5 ; Align 1 3768092 16 ; Align 18 3767993 75 ; Align 94 3767693 112
Chr5	exonerate:protein2genome:local	gene	3767357	3768091	1011	-	.	gene_id 1 ; Name=AFUB_062560-T-p1 ; gene_orientation + ; identity 100.00 ; similarity 100.00
Chr5	exonerate:protein2genome:local	cds	3768042	3768091	.	-	.
Chr5	exonerate:protein2genome:local	exon	3768042	3768091	.	-	.	insertions 0 ; deletions 0 ; identity 100.00 ; similarity 100.00
Chr5	exonerate:protein2genome:local	splice5	3768040	3768041	.	-	.	intron_id 1 ; splice_site "GT"
Chr5	exonerate:protein2genome:local	intron	3767994	3768041	.	-	.	intron_id 1
Chr5	exonerate:protein2genome:local	splice3	3767994	3767995	.	-	.	intron_id 0 ; splice_site "AG"
Chr5	exonerate:protein2genome:local	cds	3767766	3767993	.	-	.
Chr5	exonerate:protein2genome:local	exon	3767766	3767993	.	-	.	insertions 0 ; deletions 0 ; identity 100.00 ; similarity 100.00
Chr5	exonerate:protein2genome:local	splice5	3767764	3767765	.	-	.	intron_id 2 ; splice_site "GT"
Chr5	exonerate:protein2genome:local	intron	3767694	3767765	.	-	.	intron_id 2
Chr5	exonerate:protein2genome:local	splice3	3767694	3767695	.	-	.	intron_id 1 ; splice_site "AG"
Chr5	exonerate:protein2genome:local	cds	3767357	3767693	.	-	.
Chr5	exonerate:protein2genome:local	exon	3767357	3767693	.	-	.	insertions 0 ; deletions 0 ; identity 100.00 ; similarity 100.00
Chr5	exonerate:protein2genome:local	similarity	3767357	3768091	1011	-	.	alignment_id 1 ; Query AFUB_062560-T-p1 ; Align 3768092 1 48 ; Align 3767993 18 225 ; Align 3767693 94 336
#AFUB_062470-T-p1	exonerate:protein2genome:local	similarity	1	309	1513	.	.	alignment_id 1 ; Target Chr5 ; Align 1 3745331 166 ; Align 167 3744781 143
Chr5	exonerate:protein2genome:local	gene	3744352	3745330	1513	-	.	gene_id 1 ; Name=AFUB_062470-T-p1 ; gene_orientation + ; identity 100.00 ; similarity 100.00
Chr5	exonerate:protein2genome:local	cds	3744833	3745330	.	-	.
Chr5	exonerate:protein2genome:local	exon	3744833	3745330	.	-	.	insertions 0 ; deletions 0 ; identity 100.00 ; similarity 100.00
Chr5	exonerate:protein2genome:local	splice5	3744831	3744832	.	-	.	intron_id 1 ; splice_site "GT"
Chr5	exonerate:protein2genome:local	intron	3744781	3744832	.	-	.	intron_id 1
Chr5	exonerate:protein2genome:local	splice3	3744781	3744782	.	-	.	intron_id 0 ; splice_site "AG"
Chr5	exonerate:protein2genome:local	cds	3744352	3744780	.	-	.
Chr5	exonerate:protein2genome:local	exon	3744352	3744780	.	-	.	insertions 0 ; deletions 0 ; identity 100.00 ; similarity 100.00
Chr5	exonerate:protein2genome:local	similarity	3744352	3745330	1513	-	.	alignment_id 1 ; Query AFUB_062470-T-p1 ; Align 3745331 1 498 ; Align 3744781 167 429
#AFUB_062570-T-p1	exonerate:protein2genome:local	similarity	1	100	519	.	.	alignment_id 1 ; Target Chr5 ; Align 1 3773310 100
Chr5	exonerate:protein2genome:local	gene	3773010	3773309	519	-	.	gene_id 1 ; Name=AFUB_062570-T-p1 ; gene_orientation . ; identity 100.00 ; similarity 100.00
Chr5	exonerate:protein2genome:local	cds	3773010	3773309	.	-	.
Chr5	exonerate:protein2genome:local	exon	3773010	3773309	.	-	.	insertions 0 ; deletions 0 ; identity 100.00 ; similarity 100.00
Chr5	exonerate:protein2genome:local	similarity	3773010	3773309	519	-	.	alignment_id 1 ; Query AFUB_062570-T-p1 ; Align 3773310 1 300
#AFUB_062330-T-p1	exonerate:protein2genome:local	similarity	1	529	2610	.	.	alignment_id 1 ; Target Chr5 ; Align 1 3715973 37 ; Align 38 3715812 23 ; Align 62 3715681 7 ; Align 70 3715607 29 ; Align 100 3715460 27 ; Align 128 3715325 132 ; Align 260 3714874 110 ; Align 370 3714484 160
Chr5	exonerate:protein2genome:local	gene	3714004	3715972	2610	-	.	gene_id 1 ; Name=AFUB_062330-T-p1 ; gene_orientation + ; identity 100.00 ; similarity 100.00
Chr5	exonerate:protein2genome:local	cds	3715862	3715972	.	-	.
Chr5	exonerate:protein2genome:local	exon	3715862	3715972	.	-	.	insertions 0 ; deletions 0 ; identity 100.00 ; similarity 100.00
Chr5	exonerate:protein2genome:local	splice5	3715860	3715861	.	-	.	intron_id 1 ; splice_site "GT"
Chr5	exonerate:protein2genome:local	intron	3715812	3715861	.	-	.	intron_id 1
Chr5	exonerate:protein2genome:local	splice3	3715812	3715813	.	-	.	intron_id 0 ; splice_site "AG"
Chr5	exonerate:protein2genome:local	cds	3715741	3715811	.	-	.
Chr5	exonerate:protein2genome:local	exon	3715741	3715811	.	-	.	insertions 0 ; deletions 0 ; identity 100.00 ; similarity 100.00
Chr5	exonerate:protein2genome:local	splice5	3715739	3715740	.	-	.	intron_id 2 ; splice_site "GT"
Chr5	exonerate:protein2genome:local	intron	3715682	3715740	.	-	.	intron_id 2
Chr5	exonerate:protein2genome:local	splice3	3715682	3715683	.	-	.	intron_id 1 ; splice_site "AG"
Chr5	exonerate:protein2genome:local	cds	3715658	3715681	.	-	.
Chr5	exonerate:protein2genome:local	exon	3715658	3715681	.	-	.	insertions 0 ; deletions 0 ; identity 100.00 ; similarity 100.00
Chr5	exonerate:protein2genome:local	splice5	3715656	3715657	.	-	.	intron_id 3 ; splice_site "GT"
Chr5	exonerate:protein2genome:local	intron	3715608	3715657	.	-	.	intron_id 3
Chr5	exonerate:protein2genome:local	splice3	3715608	3715609	.	-	.	intron_id 2 ; splice_site "AG"
Chr5	exonerate:protein2genome:local	cds	3715518	3715607	.	-	.
Chr5	exonerate:protein2genome:local	exon	3715518	3715607	.	-	.	insertions 0 ; deletions 0 ; identity 100.00 ; similarity 100.00
Chr5	exonerate:protein2genome:local	splice5	3715516	3715517	.	-	.	intron_id 4 ; splice_site "GT"
Chr5	exonerate:protein2genome:local	intron	3715461	3715517	.	-	.	intron_id 4
Chr5	exonerate:protein2genome:local	splice3	3715461	3715462	.	-	.	intron_id 3 ; splice_site "AG"
Chr5	exonerate:protein2genome:local	cds	3715378	3715460	.	-	.
Chr5	exonerate:protein2genome:local	exon	3715378	3715460	.	-	.	insertions 0 ; deletions 0 ; identity 100.00 ; similarity 100.00
Chr5	exonerate:protein2genome:local	splice5	3715376	3715377	.	-	.	intron_id 5 ; splice_site "GT"
Chr5	exonerate:protein2genome:local	intron	3715327	3715377	.	-	.	intron_id 5
Chr5	exonerate:protein2genome:local	splice3	3715327	3715328	.	-	.	intron_id 4 ; splice_site "AG"
Chr5	exonerate:protein2genome:local	cds	3714929	3715326	.	-	.
Chr5	exonerate:protein2genome:local	exon	3714929	3715326	.	-	.	insertions 0 ; deletions 0 ; identity 100.00 ; similarity 100.00
Chr5	exonerate:protein2genome:local	splice5	3714927	3714928	.	-	.	intron_id 6 ; splice_site "GT"
Chr5	exonerate:protein2genome:local	intron	3714874	3714928	.	-	.	intron_id 6
Chr5	exonerate:protein2genome:local	splice3	3714874	3714875	.	-	.	intron_id 5 ; splice_site "AG"
Chr5	exonerate:protein2genome:local	cds	3714544	3714873	.	-	.
Chr5	exonerate:protein2genome:local	exon	3714544	3714873	.	-	.	insertions 0 ; deletions 0 ; identity 100.00 ; similarity 100.00
Chr5	exonerate:protein2genome:local	splice5	3714542	3714543	.	-	.	intron_id 7 ; splice_site "GT"
Chr5	exonerate:protein2genome:local	intron	3714484	3714543	.	-	.	intron_id 7
Chr5	exonerate:protein2genome:local	splice3	3714484	3714485	.	-	.	intron_id 6 ; splice_site "AG"
Chr5	exonerate:protein2genome:local	cds	3714004	3714483	.	-	.
Chr5	exonerate:protein2genome:local	exon	3714004	3714483	.	-	.	insertions 0 ; deletions 0 ; identity 100.00 ; similarity 100.00
Chr5	exonerate:protein2genome:local	similarity	3714004	3715972	2610	-	.	alignment_id 1 ; Query AFUB_062330-T-p1 ; Align 3715973 1 111 ; Align 3715812 38 69 ; Align 3715681 62 21 ; Align 3715607 70 87 ; Align 3715460 100 81 ; Align 3715325 128 396 ; Align 3714874 260 330 ; Align 3714484 370 480
#AFUB_062330-T-p1	exonerate:protein2genome:local	similarity	12	427	558	.	.	alignment_id 2 ; Target Chr5 ; Align 12 718184 148 ; Align 161 717663 6 ; Align 168 717645 48 ; Align 216 717498 212
Chr5	exonerate:protein2genome:local	gene	716862	718183	558	-	.	gene_id 2 ; Name=AFUB_062330-T-p1 ; gene_orientation + ; identity 34.54 ; similarity 54.11
Chr5	exonerate:protein2genome:local	cds	717738	718183	.	-	.
Chr5	exonerate:protein2genome:local	exon	717738	718183	.	-	.	insertions 0 ; deletions 0 ; identity 34.46 ; similarity 52.03
Chr5	exonerate:protein2genome:local	splice5	717736	717737	.	-	.	intron_id 1 ; splice_site "GT"
Chr5	exonerate:protein2genome:local	intron	717664	717737	.	-	.	intron_id 1
Chr5	exonerate:protein2genome:local	splice3	717664	717665	.	-	.	intron_id 0 ; splice_site "AG"
Chr5	exonerate:protein2genome:local	cds	716862	717663	.	-	.
Chr5	exonerate:protein2genome:local	exon	716862	717663	.	-	.	insertions 3 ; deletions 1 ; identity 34.59 ; similarity 55.26
Chr5	exonerate:protein2genome:local	similarity	716862	718183	558	-	.	alignment_id 2 ; Query AFUB_062330-T-p1 ; Align 718184 12 444 ; Align 717663 161 18 ; Align 717645 168 144 ; Align 717498 216 636
#AFUB_063260-T-p1	exonerate:protein2genome:local	similarity	237	603	592	.	.	alignment_id 1 ; Target Chr5 ; Align 237 1628927 73 ; Align 311 1628708 98 ; Align 410 1628414 2 ; Align 412 1628406 35 ; Align 447 1628219 23 ; Align 470 1628096 25 ; Align 495 1628018 109
Chr5	exonerate:protein2genome:local	gene	1627691	1628926	592	-	.	gene_id 1 ; Name=AFUB_063260-T-p1 ; gene_orientation + ; identity 39.45 ; similarity 61.64
Chr5	exonerate:protein2genome:local	cds	1628301	1628926	.	-	.
Chr5	exonerate:protein2genome:local	exon	1628301	1628926	.	-	.	insertions 0 ; deletions 2 ; identity 35.89 ; similarity 58.85 ; frameshifts 2
Chr5	exonerate:protein2genome:local	splice5	1628299	1628300	.	-	.	intron_id 1 ; splice_site "TT"
Chr5	exonerate:protein2genome:local	intron	1628219	1628300	.	-	.	intron_id 1
Chr5	exonerate:protein2genome:local	splice3	1628219	1628220	.	-	.	intron_id 0 ; splice_site "AG"
Chr5	exonerate:protein2genome:local	cds	1628150	1628218	.	-	.
Chr5	exonerate:protein2genome:local	exon	1628150	1628218	.	-	.	insertions 0 ; deletions 0 ; identity 50.00 ; similarity 58.33
Chr5	exonerate:protein2genome:local	splice5	1628148	1628149	.	-	.	intron_id 2 ; splice_site "GT"
Chr5	exonerate:protein2genome:local	intron	1628096	1628149	.	-	.	intron_id 2
Chr5	exonerate:protein2genome:local	splice3	1628096	1628097	.	-	.	intron_id 1 ; splice_site "AG"
Chr5	exonerate:protein2genome:local	cds	1627691	1628095	.	-	.
Chr5	exonerate:protein2genome:local	exon	1627691	1628095	.	-	.	insertions 3 ; deletions 0 ; identity 43.28 ; similarity 66.42
Chr5	exonerate:protein2genome:local	similarity	1627691	1628926	592	-	.	alignment_id 1 ; Query AFUB_063260-T-p1 ; Align 1628927 237 219 ; Align 1628708 311 294 ; Align 1628414 410 6 ; Align 1628406 412 105 ; Align 1628219 447 69 ; Align 1628096 470 75 ; Align 1628018 495 327
#AFUB_063160-T-p1	exonerate:protein2genome:local	similarity	78	589	1568	.	.	alignment_id 1 ; Target Chr5 ; Align 78 2437966 66 ; Align 145 2437708 372 ; Align 518 2436536 72
Chr5	exonerate:protein2genome:local	gene	2436320	2437965	1568	-	.	gene_id 1 ; Name=AFUB_063160-T-p1 ; gene_orientation + ; identity 55.49 ; similarity 74.12
Chr5	exonerate:protein2genome:local	cds	2437766	2437965	.	-	.
Chr5	exonerate:protein2genome:local	exon	2437766	2437965	.	-	.	insertions 0 ; deletions 0 ; identity 43.94 ; similarity 62.12
Chr5	exonerate:protein2genome:local	splice5	2437764	2437765	.	-	.	intron_id 1 ; splice_site "GT"
Chr5	exonerate:protein2genome:local	intron	2437709	2437765	.	-	.	intron_id 1
Chr5	exonerate:protein2genome:local	splice3	2437709	2437710	.	-	.	intron_id 0 ; splice_site "AG"
Chr5	exonerate:protein2genome:local	cds	2436590	2437708	.	-	.
Chr5	exonerate:protein2genome:local	exon	2436590	2437708	.	-	.	insertions 0 ; deletions 0 ; identity 56.72 ; similarity 76.08
Chr5	exonerate:protein2genome:local	splice5	2436588	2436589	.	-	.	intron_id 2 ; splice_site "GT"
Chr5	exonerate:protein2genome:local	intron	2436537	2436589	.	-	.	intron_id 2
Chr5	exonerate:protein2genome:local	splice3	2436537	2436538	.	-	.	intron_id 1 ; splice_site "AG"
Chr5	exonerate:protein2genome:local	cds	2436320	2436536	.	-	.
Chr5	exonerate:protein2genome:local	exon	2436320	2436536	.	-	.	insertions 0 ; deletions 0 ; identity 59.72 ; similarity 75.00
Chr5	exonerate:protein2genome:local	similarity	2436320	2437965	1568	-	.	alignment_id 1 ; Query AFUB_063160-T-p1 ; Align 2437966 78 198 ; Align 2437708 145 1116 ; Align 2436536 518 216
#AFUB_063160-T-p1	exonerate:protein2genome:local	similarity	74	584	1543	.	.	alignment_id 2 ; Target Chr5 ; Align 74 273832 70 ; Align 145 273564 328 ; Align 474 272525 43 ; Align 518 272346 67
Chr5	exonerate:protein2genome:local	gene	272145	273831	1543	-	.	gene_id 2 ; Name=AFUB_063160-T-p1 ; gene_orientation + ; identity 56.10 ; similarity 74.61
Chr5	exonerate:protein2genome:local	cds	273620	273831	.	-	.
Chr5	exonerate:protein2genome:local	exon	273620	273831	.	-	.	insertions 0 ; deletions 0 ; identity 44.29 ; similarity 58.57
Chr5	exonerate:protein2genome:local	splice5	273618	273619	.	-	.	intron_id 1 ; splice_site "GT"
Chr5	exonerate:protein2genome:local	intron	273565	273619	.	-	.	intron_id 1
Chr5	exonerate:protein2genome:local	splice3	273565	273566	.	-	.	intron_id 0 ; splice_site "AG"
Chr5	exonerate:protein2genome:local	cds	272578	273564	.	-	.
Chr5	exonerate:protein2genome:local	exon	272578	273564	.	-	.	insertions 0 ; deletions 0 ; identity 56.10 ; similarity 77.13
Chr5	exonerate:protein2genome:local	splice5	272576	272577	.	-	.	intron_id 2 ; splice_site "GT"
Chr5	exonerate:protein2genome:local	intron	272526	272577	.	-	.	intron_id 2
Chr5	exonerate:protein2genome:local	splice3	272526	272527	.	-	.	intron_id 1 ; splice_site "AG"
Chr5	exonerate:protein2genome:local	cds	272394	272525	.	-	.
Chr5	exonerate:protein2genome:local	exon	272394	272525	.	-	.	insertions 0 ; deletions 0 ; identity 72.09 ; similarity 81.40
Chr5	exonerate:protein2genome:local	splice5	272392	272393	.	-	.	intron_id 3 ; splice_site "GT"
Chr5	exonerate:protein2genome:local	intron	272347	272393	.	-	.	intron_id 3
Chr5	exonerate:protein2genome:local	splice3	272347	272348	.	-	.	intron_id 2 ; splice_site "AG"
Chr5	exonerate:protein2genome:local	cds	272145	272346	.	-	.
Chr5	exonerate:protein2genome:local	exon	272145	272346	.	-	.	insertions 0 ; deletions 0 ; identity 58.21 ; similarity 74.63
Chr5	exonerate:protein2genome:local	similarity	272145	273831	1543	-	.	alignment_id 2 ; Query AFUB_063160-T-p1 ; Align 273832 74 210 ; Align 273564 145 984 ; Align 272525 474 129 ; Align 272346 518 201
#AFUB_063160-T-p1	exonerate:protein2genome:local	similarity	197	584	599	.	.	alignment_id 3 ; Target Chr5 ; Align 197 644338 97 ; Align 296 644047 103 ; Align 400 643679 80 ; Align 481 643439 30 ; Align 512 643293 73
Chr5	exonerate:protein2genome:local	gene	643074	644337	599	-	.	gene_id 3 ; Name=AFUB_063160-T-p1 ; gene_orientation + ; identity 37.60 ; similarity 53.79
Chr5	exonerate:protein2genome:local	cds	643736	644337	.	-	.
Chr5	exonerate:protein2genome:local	exon	643736	644337	.	-	.	insertions 0 ; deletions 2 ; identity 37.00 ; similarity 57.00
Chr5	exonerate:protein2genome:local	splice5	643734	643735	.	-	.	intron_id 1 ; splice_site "GT"
Chr5	exonerate:protein2genome:local	intron	643680	643735	.	-	.	intron_id 1
Chr5	exonerate:protein2genome:local	splice3	643680	643681	.	-	.	intron_id 0 ; splice_site "AG"
Chr5	exonerate:protein2genome:local	cds	643348	643679	.	-	.
Chr5	exonerate:protein2genome:local	exon	643348	643679	.	-	.	insertions 0 ; deletions 1 ; identity 32.73 ; similarity 46.36
Chr5	exonerate:protein2genome:local	splice5	643346	643347	.	-	.	intron_id 2 ; splice_site "GT"
Chr5	exonerate:protein2genome:local	intron	643295	643347	.	-	.	intron_id 2
Chr5	exonerate:protein2genome:local	splice3	643295	643296	.	-	.	intron_id 1 ; splice_site "AG"
Chr5	exonerate:protein2genome:local	cds	643074	643294	.	-	.
Chr5	exonerate:protein2genome:local	exon	643074	643294	.	-	.	insertions 0 ; deletions 0 ; identity 46.58 ; similarity 56.16
Chr5	exonerate:protein2genome:local	similarity	643074	644337	599	-	.	alignment_id 3 ; Query AFUB_063160-T-p1 ; Align 644338 197 291 ; Align 644047 296 309 ; Align 643679 400 240 ; Align 643439 481 90 ; Align 643293 512 219
#AFUB_062440-T-p1	exonerate:protein2genome:local	similarity	1	284	1382	.	.	alignment_id 1 ; Target Chr5 ; Align 1 3734680 183 ; Align 185 3734075 100
Chr5	exonerate:protein2genome:local	gene	3733775	3734679	1382	-	.	gene_id 1 ; Name=AFUB_062440-T-p1 ; gene_orientation + ; identity 100.00 ; similarity 100.00
Chr5	exonerate:protein2genome:local	cds	3734130	3734679	.	-	.
Chr5	exonerate:protein2genome:local	exon	3734130	3734679	.	-	.	insertions 0 ; deletions 0 ; identity 100.00 ; similarity 100.00
Chr5	exonerate:protein2genome:local	splice5	3734128	3734129	.	-	.	intron_id 1 ; splice_site "GT"
Chr5	exonerate:protein2genome:local	intron	3734077	3734129	.	-	.	intron_id 1
Chr5	exonerate:protein2genome:local	splice3	3734077	3734078	.	-	.	intron_id 0 ; splice_site "AG"
Chr5	exonerate:protein2genome:local	cds	3733775	3734076	.	-	.
Chr5	exonerate:protein2genome:local	exon	3733775	3734076	.	-	.	insertions 0 ; deletions 0 ; identity 100.00 ; similarity 100.00
Chr5	exonerate:protein2genome:local	similarity	3733775	3734679	1382	-	.	alignment_id 1 ; Query AFUB_062440-T-p1 ; Align 3734680 1 549 ; Align 3734075 185 300
#AFUB_062260-T-p1	exonerate:protein2genome:local	similarity	1	1040	5411	.	.	alignment_id 1 ; Target Chr5 ; Align 1 3704466 347 ; Align 348 3703337 257 ; Align 606 3702511 435
Chr5	exonerate:protein2genome:local	gene	3701206	3704465	5411	-	.	gene_id 1 ; Name=AFUB_062260-T-p1 ; gene_orientation + ; identity 100.00 ; similarity 100.00
Chr5	exonerate:protein2genome:local	cds	3703425	3704465	.	-	.
Chr5	exonerate:protein2genome:local	exon	3703425	3704465	.	-	.	insertions 0 ; deletions 0 ; identity 100.00 ; similarity 100.00
Chr5	exonerate:protein2genome:local	splice5	3703423	3703424	.	-	.	intron_id 1 ; splice_site "GT"
Chr5	exonerate:protein2genome:local	intron	3703337	3703424	.	-	.	intron_id 1
Chr5	exonerate:protein2genome:local	splice3	3703337	3703338	.	-	.	intron_id 0 ; splice_site "AG"
Chr5	exonerate:protein2genome:local	cds	3702564	3703336	.	-	.
Chr5	exonerate:protein2genome:local	exon	3702564	3703336	.	-	.	insertions 0 ; deletions 0 ; identity 100.00 ; similarity 100.00
Chr5	exonerate:protein2genome:local	splice5	3702562	3702563	.	-	.	intron_id 2 ; splice_site "GT"
Chr5	exonerate:protein2genome:local	intron	3702512	3702563	.	-	.	intron_id 2
Chr5	exonerate:protein2genome:local	splice3	3702512	3702513	.	-	.	intron_id 1 ; splice_site "AG"
Chr5	exonerate:protein2genome:local	cds	3701206	3702511	.	-	.
Chr5	exonerate:protein2genome:local	exon	3701206	3702511	.	-	.	insertions 0 ; deletions 0 ; identity 100.00 ; similarity 100.00
Chr5	exonerate:protein2genome:local	similarity	3701206	3704465	5411	-	.	alignment_id 1 ; Query AFUB_062260-T-p1 ; Align 3704466 1 1041 ; Align 3703337 348 771 ; Align 3702511 606 1305
#AFUB_062360-T-p1	exonerate:protein2genome:local	similarity	1	273	1429	.	.	alignment_id 1 ; Target Chr5 ; Align 1 3720740 35 ; Align 36 3720520 238
Chr5	exonerate:protein2genome:local	gene	3719806	3720739	1429	-	.	gene_id 1 ; Name=AFUB_062360-T-p1 ; gene_orientation + ; identity 100.00 ; similarity 100.00
Chr5	exonerate:protein2genome:local	cds	3720635	3720739	.	-	.
Chr5	exonerate:protein2genome:local	exon	3720635	3720739	.	-	.	insertions 0 ; deletions 0 ; identity 100.00 ; similarity 100.00
Chr5	exonerate:protein2genome:local	splice5	3720633	3720634	.	-	.	intron_id 1 ; splice_site "GT"
Chr5	exonerate:protein2genome:local	intron	3720520	3720634	.	-	.	intron_id 1
Chr5	exonerate:protein2genome:local	splice3	3720520	3720521	.	-	.	intron_id 0 ; splice_site "AG"
Chr5	exonerate:protein2genome:local	cds	3719806	3720519	.	-	.
Chr5	exonerate:protein2genome:local	exon	3719806	3720519	.	-	.	insertions 0 ; deletions 0 ; identity 100.00 ; similarity 100.00
Chr5	exonerate:protein2genome:local	similarity	3719806	3720739	1429	-	.	alignment_id 1 ; Query AFUB_062360-T-p1 ; Align 3720740 1 105 ; Align 3720520 36 714
#AFUB_062290-T-p1	exonerate:protein2genome:local	similarity	1	195	1019	.	.	alignment_id 1 ; Target Chr5 ; Align 1 3710168 195
Chr5	exonerate:protein2genome:local	gene	3709583	3710167	1019	-	.	gene_id 1 ; Name=AFUB_062290-T-p1 ; gene_orientation . ; identity 100.00 ; similarity 100.00
Chr5	exonerate:protein2genome:local	cds	3709583	3710167	.	-	.
Chr5	exonerate:protein2genome:local	exon	3709583	3710167	.	-	.	insertions 0 ; deletions 0 ; identity 100.00 ; similarity 100.00
Chr5	exonerate:protein2genome:local	similarity	3709583	3710167	1019	-	.	alignment_id 1 ; Query AFUB_062290-T-p1 ; Align 3710168 1 585
#AFUB_062390-T-p1	exonerate:protein2genome:local	similarity	1	471	2468	.	.	alignment_id 1 ; Target Chr5 ; Align 1 3725062 471
Chr5	exonerate:protein2genome:local	gene	3723649	3725061	2468	-	.	gene_id 1 ; Name=AFUB_062390-T-p1 ; gene_orientation . ; identity 100.00 ; similarity 100.00
Chr5	exonerate:protein2genome:local	cds	3723649	3725061	.	-	.
Chr5	exonerate:protein2genome:local	exon	3723649	3725061	.	-	.	insertions 0 ; deletions 0 ; identity 100.00 ; similarity 100.00
Chr5	exonerate:protein2genome:local	similarity	3723649	3725061	2468	-	.	alignment_id 1 ; Query AFUB_062390-T-p1 ; Align 3725062 1 1413
#AFUB_062500-T-p1	exonerate:protein2genome:local	similarity	1	128	652	.	.	alignment_id 1 ; Target Chr5 ; Align 1 3752979 73 ; Align 75 3752711 54
Chr5	exonerate:protein2genome:local	gene	3752549	3752978	652	-	.	gene_id 1 ; Name=AFUB_062500-T-p1 ; gene_orientation + ; identity 100.00 ; similarity 100.00
Chr5	exonerate:protein2genome:local	cds	3752759	3752978	.	-	.
Chr5	exonerate:protein2genome:local	exon	3752759	3752978	.	-	.	insertions 0 ; deletions 0 ; identity 100.00 ; similarity 100.00
Chr5	exonerate:protein2genome:local	splice5	3752757	3752758	.	-	.	intron_id 1 ; splice_site "GT"
Chr5	exonerate:protein2genome:local	intron	3752713	3752758	.	-	.	intron_id 1
Chr5	exonerate:protein2genome:local	splice3	3752713	3752714	.	-	.	intron_id 0 ; splice_site "AG"
Chr5	exonerate:protein2genome:local	cds	3752549	3752712	.	-	.
Chr5	exonerate:protein2genome:local	exon	3752549	3752712	.	-	.	insertions 0 ; deletions 0 ; identity 100.00 ; similarity 100.00
Chr5	exonerate:protein2genome:local	similarity	3752549	3752978	652	-	.	alignment_id 1 ; Query AFUB_062500-T-p1 ; Align 3752979 1 219 ; Align 3752711 75 162
#AFUB_062280-T-p1	exonerate:protein2genome:local	similarity	1	472	2478	.	.	alignment_id 1 ; Target Chr5 ; Align 1 3709016 193 ; Align 194 3708325 99 ; Align 294 3707969 156 ; Align 450 3707445 23
Chr5	exonerate:protein2genome:local	gene	3707376	3709015	2478	-	.	gene_id 1 ; Name=AFUB_062280-T-p1 ; gene_orientation + ; identity 100.00 ; similarity 100.00
Chr5	exonerate:protein2genome:local	cds	3708437	3709015	.	-	.
Chr5	exonerate:protein2genome:local	exon	3708437	3709015	.	-	.	insertions 0 ; deletions 0 ; identity 100.00 ; similarity 100.00
Chr5	exonerate:protein2genome:local	splice5	3708435	3708436	.	-	.	intron_id 1 ; splice_site "GT"
Chr5	exonerate:protein2genome:local	intron	3708325	3708436	.	-	.	intron_id 1
Chr5	exonerate:protein2genome:local	splice3	3708325	3708326	.	-	.	intron_id 0 ; splice_site "AG"
Chr5	exonerate:protein2genome:local	cds	3708027	3708324	.	-	.
Chr5	exonerate:protein2genome:local	exon	3708027	3708324	.	-	.	insertions 0 ; deletions 0 ; identity 100.00 ; similarity 100.00
Chr5	exonerate:protein2genome:local	splice5	3708025	3708026	.	-	.	intron_id 2 ; splice_site "GT"
Chr5	exonerate:protein2genome:local	intron	3707971	3708026	.	-	.	intron_id 2
Chr5	exonerate:protein2genome:local	splice3	3707971	3707972	.	-	.	intron_id 1 ; splice_site "AG"
Chr5	exonerate:protein2genome:local	cds	3707501	3707970	.	-	.
Chr5	exonerate:protein2genome:local	exon	3707501	3707970	.	-	.	insertions 0 ; deletions 0 ; identity 100.00 ; similarity 100.00
Chr5	exonerate:protein2genome:local	splice5	3707499	3707500	.	-	.	intron_id 3 ; splice_site "GT"
Chr5	exonerate:protein2genome:local	intron	3707445	3707500	.	-	.	intron_id 3
Chr5	exonerate:protein2genome:local	splice3	3707445	3707446	.	-	.	intron_id 2 ; splice_site "AG"
Chr5	exonerate:protein2genome:local	cds	3707376	3707444	.	-	.
Chr5	exonerate:protein2genome:local	exon	3707376	3707444	.	-	.	insertions 0 ; deletions 0 ; identity 100.00 ; similarity 100.00
Chr5	exonerate:protein2genome:local	similarity	3707376	3709015	2478	-	.	alignment_id 1 ; Query AFUB_062280-T-p1 ; Align 3709016 1 579 ; Align 3708325 194 297 ; Align 3707969 294 468 ; Align 3707445 450 69
#AFUB_062250-T-p1	exonerate:protein2genome:local	similarity	1	509	2717	.	.	alignment_id 1 ; Target Chr5 ; Align 1 3699731 509
Chr5	exonerate:protein2genome:local	gene	3698204	3699730	2717	-	.	gene_id 1 ; Name=AFUB_062250-T-p1 ; gene_orientation . ; identity 100.00 ; similarity 100.00
Chr5	exonerate:protein2genome:local	cds	3698204	3699730	.	-	.
Chr5	exonerate:protein2genome:local	exon	3698204	3699730	.	-	.	insertions 0 ; deletions 0 ; identity 100.00 ; similarity 100.00
Chr5	exonerate:protein2genome:local	similarity	3698204	3699730	2717	-	.	alignment_id 1 ; Query AFUB_062250-T-p1 ; Align 3699731 1 1527
#AFUB_062600-T-p1	exonerate:protein2genome:local	similarity	1	97	507	.	.	alignment_id 1 ; Target Chr5 ; Align 1 3796336 97
Chr5	exonerate:protein2genome:local	gene	3796045	3796335	507	-	.	gene_id 1 ; Name=AFUB_062600-T-p1 ; gene_orientation . ; identity 100.00 ; similarity 100.00
Chr5	exonerate:protein2genome:local	cds	3796045	3796335	.	-	.
Chr5	exonerate:protein2genome:local	exon	3796045	3796335	.	-	.	insertions 0 ; deletions 0 ; identity 100.00 ; similarity 100.00
Chr5	exonerate:protein2genome:local	similarity	3796045	3796335	507	-	.	alignment_id 1 ; Query AFUB_062600-T-p1 ; Align 3796336 1 291
#AFUB_062530-T-p1	exonerate:protein2genome:local	similarity	1	267	1434	.	.	alignment_id 1 ; Target Chr5 ; Align 1 3759066 267
Chr5	exonerate:protein2genome:local	gene	3758265	3759065	1434	-	.	gene_id 1 ; Name=AFUB_062530-T-p1 ; gene_orientation . ; identity 100.00 ; similarity 100.00
Chr5	exonerate:protein2genome:local	cds	3758265	3759065	.	-	.
Chr5	exonerate:protein2genome:local	exon	3758265	3759065	.	-	.	insertions 0 ; deletions 0 ; identity 100.00 ; similarity 100.00
Chr5	exonerate:protein2genome:local	similarity	3758265	3759065	1434	-	.	alignment_id 1 ; Query AFUB_062530-T-p1 ; Align 3759066 1 801
#AFUB_062490-T-p1	exonerate:protein2genome:local	similarity	1	389	1910	.	.	alignment_id 1 ; Target Chr5 ; Align 1 3751075 20 ; Align 22 3750951 29 ; Align 51 3750771 58 ; Align 110 3750516 280
Chr5	exonerate:protein2genome:local	gene	3749676	3751074	1910	-	.	gene_id 1 ; Name=AFUB_062490-T-p1 ; gene_orientation + ; identity 100.00 ; similarity 100.00
Chr5	exonerate:protein2genome:local	cds	3751013	3751074	.	-	.
Chr5	exonerate:protein2genome:local	exon	3751013	3751074	.	-	.	insertions 0 ; deletions 0 ; identity 100.00 ; similarity 100.00
Chr5	exonerate:protein2genome:local	splice5	3751011	3751012	.	-	.	intron_id 1 ; splice_site "GT"
Chr5	exonerate:protein2genome:local	intron	3750952	3751012	.	-	.	intron_id 1
Chr5	exonerate:protein2genome:local	splice3	3750952	3750953	.	-	.	intron_id 0 ; splice_site "AG"
Chr5	exonerate:protein2genome:local	cds	3750864	3750951	.	-	.
Chr5	exonerate:protein2genome:local	exon	3750864	3750951	.	-	.	insertions 0 ; deletions 0 ; identity 100.00 ; similarity 100.00
Chr5	exonerate:protein2genome:local	splice5	3750862	3750863	.	-	.	intron_id 2 ; splice_site "GT"
Chr5	exonerate:protein2genome:local	intron	3750771	3750863	.	-	.	intron_id 2
Chr5	exonerate:protein2genome:local	splice3	3750771	3750772	.	-	.	intron_id 1 ; splice_site "AG"
Chr5	exonerate:protein2genome:local	cds	3750596	3750770	.	-	.
Chr5	exonerate:protein2genome:local	exon	3750596	3750770	.	-	.	insertions 0 ; deletions 0 ; identity 100.00 ; similarity 100.00
Chr5	exonerate:protein2genome:local	splice5	3750594	3750595	.	-	.	intron_id 3 ; splice_site "GT"
Chr5	exonerate:protein2genome:local	intron	3750518	3750595	.	-	.	intron_id 3
Chr5	exonerate:protein2genome:local	splice3	3750518	3750519	.	-	.	intron_id 2 ; splice_site "AG"
Chr5	exonerate:protein2genome:local	cds	3749676	3750517	.	-	.
Chr5	exonerate:protein2genome:local	exon	3749676	3750517	.	-	.	insertions 0 ; deletions 0 ; identity 100.00 ; similarity 100.00
Chr5	exonerate:protein2genome:local	similarity	3749676	3751074	1910	-	.	alignment_id 1 ; Query AFUB_062490-T-p1 ; Align 3751075 1 60 ; Align 3750951 22 87 ; Align 3750771 51 174 ; Align 3750516 110 840
#AFUB_062350-T-p1	exonerate:protein2genome:local	similarity	7	226	665	.	.	alignment_id 1 ; Target Chr5 ; Align 7 3754369 127 ; Align 134 3753985 93
Chr5	exonerate:protein2genome:local	gene	3753706	3754368	665	-	.	gene_id 1 ; Name=AFUB_062350-T-p1 ; gene_orientation . ; identity 61.36 ; similarity 75.45
Chr5	exonerate:protein2genome:local	cds	3753706	3754368	.	-	.
Chr5	exonerate:protein2genome:local	exon	3753706	3754368	.	-	.	insertions 3 ; deletions 0 ; identity 61.36 ; similarity 75.45
Chr5	exonerate:protein2genome:local	similarity	3753706	3754368	665	-	.	alignment_id 1 ; Query AFUB_062350-T-p1 ; Align 3754369 7 381 ; Align 3753985 134 279
#AFUB_063310-T-p1	exonerate:protein2genome:local	similarity	286	632	837	.	.	alignment_id 1 ; Target Chr5 ; Align 286 365637 56 ; Align 342 365380 142 ; Align 485 364954 13 ; Align 502 364915 131
Chr5	exonerate:protein2genome:local	gene	364522	365636	837	-	.	gene_id 1 ; Name=AFUB_063310-T-p1 ; gene_orientation + ; identity 50.29 ; similarity 70.18
Chr5	exonerate:protein2genome:local	cds	365469	365636	.	-	.
Chr5	exonerate:protein2genome:local	exon	365469	365636	.	-	.	insertions 0 ; deletions 0 ; identity 43.86 ; similarity 61.40
Chr5	exonerate:protein2genome:local	splice5	365467	365468	.	-	.	intron_id 1 ; splice_site "GT"
Chr5	exonerate:protein2genome:local	intron	365380	365468	.	-	.	intron_id 1
Chr5	exonerate:protein2genome:local	splice3	365380	365381	.	-	.	intron_id 0 ; splice_site "AG"
Chr5	exonerate:protein2genome:local	cds	364522	365379	.	-	.
Chr5	exonerate:protein2genome:local	exon	364522	365379	.	-	.	insertions 0 ; deletions 5 ; identity 51.75 ; similarity 72.03
Chr5	exonerate:protein2genome:local	similarity	364522	365636	837	-	.	alignment_id 1 ; Query AFUB_063310-T-p1 ; Align 365637 286 168 ; Align 365380 342 426 ; Align 364954 485 39 ; Align 364915 502 393
#AFUB_062580-T-p1	exonerate:protein2genome:local	similarity	1	147	787	.	.	alignment_id 1 ; Target Chr5 ; Align 1 3790729 25 ; Align 27 3790881 121
Chr5	exonerate:protein2genome:local	gene	3790729	3791243	787	+	.	gene_id 1 ; Name=AFUB_062580-T-p1 ; gene_orientation + ; identity 100.00 ; similarity 100.00
Chr5	exonerate:protein2genome:local	cds	3790729	3790805	.	+	.
Chr5	exonerate:protein2genome:local	exon	3790729	3790805	.	+	.	insertions 0 ; deletions 0 ; identity 100.00 ; similarity 100.00
Chr5	exonerate:protein2genome:local	splice5	3790806	3790807	.	+	.	intron_id 1 ; splice_site "GT"
Chr5	exonerate:protein2genome:local	intron	3790806	3790879	.	+	.	intron_id 1
Chr5	exonerate:protein2genome:local	splice3	3790878	3790879	.	+	.	intron_id 0 ; splice_site "AG"
Chr5	exonerate:protein2genome:local	cds	3790880	3791243	.	+	.
Chr5	exonerate:protein2genome:local	exon	3790880	3791243	.	+	.	insertions 0 ; deletions 0 ; identity 100.00 ; similarity 100.00
Chr5	exonerate:protein2genome:local	similarity	3790729	3791243	787	+	.	alignment_id 1 ; Query AFUB_062580-T-p1 ; Align 3790729 1 75 ; Align 3790881 27 363
#AFUB_062580-T-p1	exonerate:protein2genome:local	similarity	27	137	306	.	.	alignment_id 2 ; Target Chr5 ; Align 27 3782669 111
Chr5	exonerate:protein2genome:local	gene	3782669	3783001	306	+	.	gene_id 2 ; Name=AFUB_062580-T-p1 ; gene_orientation . ; identity 49.55 ; similarity 68.47
Chr5	exonerate:protein2genome:local	cds	3782669	3783001	.	+	.
Chr5	exonerate:protein2genome:local	exon	3782669	3783001	.	+	.	insertions 0 ; deletions 0 ; identity 49.55 ; similarity 68.47
Chr5	exonerate:protein2genome:local	similarity	3782669	3783001	306	+	.	alignment_id 2 ; Query AFUB_062580-T-p1 ; Align 3782669 27 333
#AFUB_062520-T-p1	exonerate:protein2genome:local	similarity	1	99	549	.	.	alignment_id 1 ; Target Chr5 ; Align 1 3756074 44 ; Align 46 3756271 54
Chr5	exonerate:protein2genome:local	gene	3756074	3756432	549	+	.	gene_id 1 ; Name=AFUB_062520-T-p1 ; gene_orientation + ; identity 100.00 ; similarity 100.00
Chr5	exonerate:protein2genome:local	cds	3756074	3756207	.	+	.
Chr5	exonerate:protein2genome:local	exon	3756074	3756207	.	+	.	insertions 0 ; deletions 0 ; identity 100.00 ; similarity 100.00
Chr5	exonerate:protein2genome:local	splice5	3756208	3756209	.	+	.	intron_id 1 ; splice_site "GT"
Chr5	exonerate:protein2genome:local	intron	3756208	3756269	.	+	.	intron_id 1
Chr5	exonerate:protein2genome:local	splice3	3756268	3756269	.	+	.	intron_id 0 ; splice_site "AG"
Chr5	exonerate:protein2genome:local	cds	3756270	3756432	.	+	.
Chr5	exonerate:protein2genome:local	exon	3756270	3756432	.	+	.	insertions 0 ; deletions 0 ; identity 100.00 ; similarity 100.00
Chr5	exonerate:protein2genome:local	similarity	3756074	3756432	549	+	.	alignment_id 1 ; Query AFUB_062520-T-p1 ; Align 3756074 1 132 ; Align 3756271 46 162
#AFUB_062430-T-p1	exonerate:protein2genome:local	similarity	1	126	614	.	.	alignment_id 1 ; Target Chr5 ; Align 1 3732082 6 ; Align 8 3732153 75 ; Align 84 3732438 43
Chr5	exonerate:protein2genome:local	gene	3732082	3732566	614	+	.	gene_id 1 ; Name=AFUB_062430-T-p1 ; gene_orientation + ; identity 100.00 ; similarity 100.00
Chr5	exonerate:protein2genome:local	cds	3732082	3732100	.	+	.
Chr5	exonerate:protein2genome:local	exon	3732082	3732100	.	+	.	insertions 0 ; deletions 0 ; identity 100.00 ; similarity 100.00
Chr5	exonerate:protein2genome:local	splice5	3732101	3732102	.	+	.	intron_id 1 ; splice_site "GT"
Chr5	exonerate:protein2genome:local	intron	3732101	3732150	.	+	.	intron_id 1
Chr5	exonerate:protein2genome:local	splice3	3732149	3732150	.	+	.	intron_id 0 ; splice_site "AG"
Chr5	exonerate:protein2genome:local	cds	3732151	3732379	.	+	.
Chr5	exonerate:protein2genome:local	exon	3732151	3732379	.	+	.	insertions 0 ; deletions 0 ; identity 100.00 ; similarity 100.00
Chr5	exonerate:protein2genome:local	splice5	3732380	3732381	.	+	.	intron_id 2 ; splice_site "GT"
Chr5	exonerate:protein2genome:local	intron	3732380	3732436	.	+	.	intron_id 2
Chr5	exonerate:protein2genome:local	splice3	3732435	3732436	.	+	.	intron_id 1 ; splice_site "AG"
Chr5	exonerate:protein2genome:local	cds	3732437	3732566	.	+	.
Chr5	exonerate:protein2genome:local	exon	3732437	3732566	.	+	.	insertions 0 ; deletions 0 ; identity 100.00 ; similarity 100.00
Chr5	exonerate:protein2genome:local	similarity	3732082	3732566	614	+	.	alignment_id 1 ; Query AFUB_062430-T-p1 ; Align 3732082 1 18 ; Align 3732153 8 225 ; Align 3732438 84 129
#AFUB_062590-T-p1	exonerate:protein2genome:local	similarity	1	382	2079	.	.	alignment_id 1 ; Target Chr5 ; Align 1 3794085 382
Chr5	exonerate:protein2genome:local	gene	3794085	3795230	2079	+	.	gene_id 1 ; Name=AFUB_062590-T-p1 ; gene_orientation . ; identity 100.00 ; similarity 100.00
Chr5	exonerate:protein2genome:local	cds	3794085	3795230	.	+	.
Chr5	exonerate:protein2genome:local	exon	3794085	3795230	.	+	.	insertions 0 ; deletions 0 ; identity 100.00 ; similarity 100.00
Chr5	exonerate:protein2genome:local	similarity	3794085	3795230	2079	+	.	alignment_id 1 ; Query AFUB_062590-T-p1 ; Align 3794085 1 1146
#AFUB_062590-T-p1	exonerate:protein2genome:local	similarity	133	375	412	.	.	alignment_id 2 ; Target Chr5 ; Align 133 3788937 87 ; Align 223 3789198 51 ; Align 275 3789351 101
Chr5	exonerate:protein2genome:local	gene	3788937	3789653	412	+	.	gene_id 2 ; Name=AFUB_062590-T-p1 ; gene_orientation . ; identity 40.17 ; similarity 53.14
Chr5	exonerate:protein2genome:local	cds	3788937	3789653	.	+	.
Chr5	exonerate:protein2genome:local	exon	3788937	3789653	.	+	.	insertions 0 ; deletions 4 ; identity 40.17 ; similarity 53.14
Chr5	exonerate:protein2genome:local	similarity	3788937	3789653	412	+	.	alignment_id 2 ; Query AFUB_062590-T-p1 ; Align 3788937 133 261 ; Align 3789198 223 153 ; Align 3789351 275 303
#AFUB_062590-T-p1	exonerate:protein2genome:local	similarity	229	375	391	.	.	alignment_id 3 ; Target Chr5 ; Align 229 4749 45 ; Align 275 4884 101
Chr5	exonerate:protein2genome:local	gene	4749	5186	391	+	.	gene_id 3 ; Name=AFUB_062590-T-p1 ; gene_orientation . ; identity 49.32 ; similarity 62.33
Chr5	exonerate:protein2genome:local	cds	4749	5186	.	+	.
Chr5	exonerate:protein2genome:local	exon	4749	5186	.	+	.	insertions 0 ; deletions 1 ; identity 49.32 ; similarity 62.33
Chr5	exonerate:protein2genome:local	similarity	4749	5186	391	+	.	alignment_id 3 ; Query AFUB_062590-T-p1 ; Align 4749 229 135 ; Align 4884 275 303
#AFUB_062280-T-p1	exonerate:protein2genome:local	similarity	72	147	280	.	.	alignment_id 1 ; Target Chr5 ; Align 72 1734904 76
Chr5	exonerate:protein2genome:local	gene	1734904	1735131	280	+	.	gene_id 1 ; Name=AFUB_062280-T-p1 ; gene_orientation . ; identity 60.53 ; similarity 76.32
Chr5	exonerate:protein2genome:local	cds	1734904	1735131	.	+	.
Chr5	exonerate:protein2genome:local	exon	1734904	1735131	.	+	.	insertions 0 ; deletions 0 ; identity 60.53 ; similarity 76.32
Chr5	exonerate:protein2genome:local	similarity	1734904	1735131	280	+	.	alignment_id 1 ; Query AFUB_062280-T-p1 ; Align 1734904 72 228
#AFUB_063180-T-p1	exonerate:protein2genome:local	similarity	191	748	969	.	.	alignment_id 1 ; Target Chr5 ; Align 191 1648706 88 ; Align 282 1648970 163 ; Align 446 1649459 61 ; Align 507 1649651 36 ; Align 543 1649765 83 ; Align 626 1650017 4 ; Align 630 1650032 119
Chr5	exonerate:protein2genome:local	gene	1648706	1650388	969	+	.	gene_id 1 ; Name=AFUB_063180-T-p1 ; gene_orientation . ; identity 39.35 ; similarity 62.45
Chr5	exonerate:protein2genome:local	cds	1648706	1650388	.	+	.
Chr5	exonerate:protein2genome:local	exon	1648706	1650388	.	+	.	insertions 21 ; deletions 4 ; identity 39.35 ; similarity 62.45
Chr5	exonerate:protein2genome:local	similarity	1648706	1650388	969	+	.	alignment_id 1 ; Query AFUB_063180-T-p1 ; Align 1648706 191 264 ; Align 1648970 282 489 ; Align 1649459 446 183 ; Align 1649651 507 108 ; Align 1649765 543 249 ; Align 1650017 626 12 ; Align 1650032 630 357
#AFUB_062400-T-p1	exonerate:protein2genome:local	similarity	1	341	1697	.	.	alignment_id 1 ; Target Chr5 ; Align 1 3725960 56 ; Align 58 3726192 64 ; Align 123 3726444 22 ; Align 146 3726566 196
Chr5	exonerate:protein2genome:local	gene	3725960	3727153	1697	+	.	gene_id 1 ; Name=AFUB_062400-T-p1 ; gene_orientation + ; identity 100.00 ; similarity 100.00
Chr5	exonerate:protein2genome:local	cds	3725960	3726129	.	+	.
Chr5	exonerate:protein2genome:local	exon	3725960	3726129	.	+	.	insertions 0 ; deletions 0 ; identity 100.00 ; similarity 100.00
Chr5	exonerate:protein2genome:local	splice5	3726130	3726131	.	+	.	intron_id 1 ; splice_site "GT"
Chr5	exonerate:protein2genome:local	intron	3726130	3726190	.	+	.	intron_id 1
Chr5	exonerate:protein2genome:local	splice3	3726189	3726190	.	+	.	intron_id 0 ; splice_site "AG"
Chr5	exonerate:protein2genome:local	cds	3726191	3726384	.	+	.
Chr5	exonerate:protein2genome:local	exon	3726191	3726384	.	+	.	insertions 0 ; deletions 0 ; identity 100.00 ; similarity 100.00
Chr5	exonerate:protein2genome:local	splice5	3726385	3726386	.	+	.	intron_id 2 ; splice_site "GT"
Chr5	exonerate:protein2genome:local	intron	3726385	3726441	.	+	.	intron_id 2
Chr5	exonerate:protein2genome:local	splice3	3726440	3726441	.	+	.	intron_id 1 ; splice_site "AG"
Chr5	exonerate:protein2genome:local	cds	3726442	3726511	.	+	.
Chr5	exonerate:protein2genome:local	exon	3726442	3726511	.	+	.	insertions 0 ; deletions 0 ; identity 100.00 ; similarity 100.00
Chr5	exonerate:protein2genome:local	splice5	3726512	3726513	.	+	.	intron_id 3 ; splice_site "GT"
Chr5	exonerate:protein2genome:local	intron	3726512	3726564	.	+	.	intron_id 3
Chr5	exonerate:protein2genome:local	splice3	3726563	3726564	.	+	.	intron_id 2 ; splice_site "AG"
Chr5	exonerate:protein2genome:local	cds	3726565	3727153	.	+	.
Chr5	exonerate:protein2genome:local	exon	3726565	3727153	.	+	.	insertions 0 ; deletions 0 ; identity 100.00 ; similarity 100.00
Chr5	exonerate:protein2genome:local	similarity	3725960	3727153	1697	+	.	alignment_id 1 ; Query AFUB_062400-T-p1 ; Align 3725960 1 168 ; Align 3726192 58 192 ; Align 3726444 123 66 ; Align 3726566 146 588
#AFUB_062300-T-p1	exonerate:protein2genome:local	similarity	1	119	580	.	.	alignment_id 1 ; Target Chr5 ; Align 1 3710239 77 ; Align 78 3710515 42
Chr5	exonerate:protein2genome:local	gene	3710239	3710640	580	+	.	gene_id 1 ; Name=AFUB_062300-T-p1 ; gene_orientation + ; identity 100.00 ; similarity 100.00
Chr5	exonerate:protein2genome:local	cds	3710239	3710469	.	+	.
Chr5	exonerate:protein2genome:local	exon	3710239	3710469	.	+	.	insertions 0 ; deletions 0 ; identity 100.00 ; similarity 100.00
Chr5	exonerate:protein2genome:local	splice5	3710470	3710471	.	+	.	intron_id 1 ; splice_site "GT"
Chr5	exonerate:protein2genome:local	intron	3710470	3710514	.	+	.	intron_id 1
Chr5	exonerate:protein2genome:local	splice3	3710513	3710514	.	+	.	intron_id 0 ; splice_site "AG"
Chr5	exonerate:protein2genome:local	cds	3710515	3710640	.	+	.
Chr5	exonerate:protein2genome:local	exon	3710515	3710640	.	+	.	insertions 0 ; deletions 0 ; identity 100.00 ; similarity 100.00
Chr5	exonerate:protein2genome:local	similarity	3710239	3710640	580	+	.	alignment_id 1 ; Query AFUB_062300-T-p1 ; Align 3710239 1 231 ; Align 3710515 78 126
#AFUB_062240-T-p1	exonerate:protein2genome:local	similarity	1	409	2144	.	.	alignment_id 1 ; Target Chr5 ; Align 1 3696340 192 ; Align 193 3696966 187 ; Align 381 3697580 29
Chr5	exonerate:protein2genome:local	gene	3696340	3697666	2144	+	.	gene_id 1 ; Name=AFUB_062240-T-p1 ; gene_orientation + ; identity 100.00 ; similarity 100.00
Chr5	exonerate:protein2genome:local	cds	3696340	3696915	.	+	.
Chr5	exonerate:protein2genome:local	exon	3696340	3696915	.	+	.	insertions 0 ; deletions 0 ; identity 100.00 ; similarity 100.00
Chr5	exonerate:protein2genome:local	splice5	3696916	3696917	.	+	.	intron_id 1 ; splice_site "GT"
Chr5	exonerate:protein2genome:local	intron	3696916	3696965	.	+	.	intron_id 1
Chr5	exonerate:protein2genome:local	splice3	3696964	3696965	.	+	.	intron_id 0 ; splice_site "AG"
Chr5	exonerate:protein2genome:local	cds	3696966	3697527	.	+	.
Chr5	exonerate:protein2genome:local	exon	3696966	3697527	.	+	.	insertions 0 ; deletions 0 ; identity 100.00 ; similarity 100.00
Chr5	exonerate:protein2genome:local	splice5	3697528	3697529	.	+	.	intron_id 2 ; splice_site "GT"
Chr5	exonerate:protein2genome:local	intron	3697528	3697577	.	+	.	intron_id 2
Chr5	exonerate:protein2genome:local	splice3	3697576	3697577	.	+	.	intron_id 1 ; splice_site "AG"
Chr5	exonerate:protein2genome:local	cds	3697578	3697666	.	+	.
Chr5	exonerate:protein2genome:local	exon	3697578	3697666	.	+	.	insertions 0 ; deletions 0 ; identity 100.00 ; similarity 100.00
Chr5	exonerate:protein2genome:local	similarity	3696340	3697666	2144	+	.	alignment_id 1 ; Query AFUB_062240-T-p1 ; Align 3696340 1 576 ; Align 3696966 193 561 ; Align 3697580 381 87
#AFUB_062480-T-p1	exonerate:protein2genome:local	similarity	1	561	2930	.	.	alignment_id 1 ; Target Chr5 ; Align 1 3747425 561
Chr5	exonerate:protein2genome:local	gene	3747425	3749107	2930	+	.	gene_id 1 ; Name=AFUB_062480-T-p1 ; gene_orientation . ; identity 100.00 ; similarity 100.00
Chr5	exonerate:protein2genome:local	cds	3747425	3749107	.	+	.
Chr5	exonerate:protein2genome:local	exon	3747425	3749107	.	+	.	insertions 0 ; deletions 0 ; identity 100.00 ; similarity 100.00
Chr5	exonerate:protein2genome:local	similarity	3747425	3749107	2930	+	.	alignment_id 1 ; Query AFUB_062480-T-p1 ; Align 3747425 1 1683
#AFUB_062410-T-p1	exonerate:protein2genome:local	similarity	1	315	1604	.	.	alignment_id 1 ; Target Chr5 ; Align 1 3729321 11 ; Align 13 3729410 59 ; Align 72 3729636 71 ; Align 144 3729901 33 ; Align 178 3730066 138
Chr5	exonerate:protein2genome:local	gene	3729321	3730479	1604	+	.	gene_id 1 ; Name=AFUB_062410-T-p1 ; gene_orientation + ; identity 100.00 ; similarity 100.00
Chr5	exonerate:protein2genome:local	cds	3729321	3729354	.	+	.
Chr5	exonerate:protein2genome:local	exon	3729321	3729354	.	+	.	insertions 0 ; deletions 0 ; identity 100.00 ; similarity 100.00
Chr5	exonerate:protein2genome:local	splice5	3729355	3729356	.	+	.	intron_id 1 ; splice_site "GT"
Chr5	exonerate:protein2genome:local	intron	3729355	3729407	.	+	.	intron_id 1
Chr5	exonerate:protein2genome:local	splice3	3729406	3729407	.	+	.	intron_id 0 ; splice_site "AG"
Chr5	exonerate:protein2genome:local	cds	3729408	3729586	.	+	.
Chr5	exonerate:protein2genome:local	exon	3729408	3729586	.	+	.	insertions 0 ; deletions 0 ; identity 100.00 ; similarity 100.00
Chr5	exonerate:protein2genome:local	splice5	3729587	3729588	.	+	.	intron_id 2 ; splice_site "GT"
Chr5	exonerate:protein2genome:local	intron	3729587	3729635	.	+	.	intron_id 2
Chr5	exonerate:protein2genome:local	splice3	3729634	3729635	.	+	.	intron_id 1 ; splice_site "AG"
Chr5	exonerate:protein2genome:local	cds	3729636	3729849	.	+	.
Chr5	exonerate:protein2genome:local	exon	3729636	3729849	.	+	.	insertions 0 ; deletions 0 ; identity 100.00 ; similarity 100.00
Chr5	exonerate:protein2genome:local	splice5	3729850	3729851	.	+	.	intron_id 3 ; splice_site "GT"
Chr5	exonerate:protein2genome:local	intron	3729850	3729898	.	+	.	intron_id 3
Chr5	exonerate:protein2genome:local	splice3	3729897	3729898	.	+	.	intron_id 2 ; splice_site "AG"
Chr5	exonerate:protein2genome:local	cds	3729899	3730001	.	+	.
Chr5	exonerate:protein2genome:local	exon	3729899	3730001	.	+	.	insertions 0 ; deletions 0 ; identity 100.00 ; similarity 100.00
Chr5	exonerate:protein2genome:local	splice5	3730002	3730003	.	+	.	intron_id 4 ; splice_site "GT"
Chr5	exonerate:protein2genome:local	intron	3730002	3730064	.	+	.	intron_id 4
Chr5	exonerate:protein2genome:local	splice3	3730063	3730064	.	+	.	intron_id 3 ; splice_site "AG"
Chr5	exonerate:protein2genome:local	cds	3730065	3730479	.	+	.
Chr5	exonerate:protein2genome:local	exon	3730065	3730479	.	+	.	insertions 0 ; deletions 0 ; identity 100.00 ; similarity 100.00
Chr5	exonerate:protein2genome:local	similarity	3729321	3730479	1604	+	.	alignment_id 1 ; Query AFUB_062410-T-p1 ; Align 3729321 1 33 ; Align 3729410 13 177 ; Align 3729636 72 213 ; Align 3729901 144 99 ; Align 3730066 178 414
#AFUB_062550-T-p1	exonerate:protein2genome:local	similarity	1	933	4765	.	.	alignment_id 1 ; Target Chr5 ; Align 1 3763669 269 ; Align 270 3764524 35 ; Align 306 3764685 95 ; Align 401 3765025 533
Chr5	exonerate:protein2genome:local	gene	3763669	3766623	4765	+	.	gene_id 1 ; Name=AFUB_062550-T-p1 ; gene_orientation + ; identity 100.00 ; similarity 100.00
Chr5	exonerate:protein2genome:local	cds	3763669	3764475	.	+	.
Chr5	exonerate:protein2genome:local	exon	3763669	3764475	.	+	.	insertions 0 ; deletions 0 ; identity 100.00 ; similarity 100.00
Chr5	exonerate:protein2genome:local	splice5	3764476	3764477	.	+	.	intron_id 1 ; splice_site "GT"
Chr5	exonerate:protein2genome:local	intron	3764476	3764523	.	+	.	intron_id 1
Chr5	exonerate:protein2genome:local	splice3	3764522	3764523	.	+	.	intron_id 0 ; splice_site "AG"
Chr5	exonerate:protein2genome:local	cds	3764524	3764629	.	+	.
Chr5	exonerate:protein2genome:local	exon	3764524	3764629	.	+	.	insertions 0 ; deletions 0 ; identity 100.00 ; similarity 100.00
Chr5	exonerate:protein2genome:local	splice5	3764630	3764631	.	+	.	intron_id 2 ; splice_site "GT"
Chr5	exonerate:protein2genome:local	intron	3764630	3764682	.	+	.	intron_id 2
Chr5	exonerate:protein2genome:local	splice3	3764681	3764682	.	+	.	intron_id 1 ; splice_site "AG"
Chr5	exonerate:protein2genome:local	cds	3764683	3764969	.	+	.
Chr5	exonerate:protein2genome:local	exon	3764683	3764969	.	+	.	insertions 0 ; deletions 0 ; identity 100.00 ; similarity 100.00
Chr5	exonerate:protein2genome:local	splice5	3764970	3764971	.	+	.	intron_id 3 ; splice_site "GT"
Chr5	exonerate:protein2genome:local	intron	3764970	3765024	.	+	.	intron_id 3
Chr5	exonerate:protein2genome:local	splice3	3765023	3765024	.	+	.	intron_id 2 ; splice_site "AG"
Chr5	exonerate:protein2genome:local	cds	3765025	3766623	.	+	.
Chr5	exonerate:protein2genome:local	exon	3765025	3766623	.	+	.	insertions 0 ; deletions 0 ; identity 100.00 ; similarity 100.00
Chr5	exonerate:protein2genome:local	similarity	3763669	3766623	4765	+	.	alignment_id 1 ; Query AFUB_062550-T-p1 ; Align 3763669 1 807 ; Align 3764524 270 105 ; Align 3764685 306 285 ; Align 3765025 401 1599
#AFUB_062490-T-p1	exonerate:protein2genome:local	similarity	50	234	482	.	.	alignment_id 1 ; Target Chr5 ; Align 50 411745 59 ; Align 110 411999 7 ; Align 117 412026 9 ; Align 126 412059 109
Chr5	exonerate:protein2genome:local	gene	411745	412385	482	+	.	gene_id 1 ; Name=AFUB_062490-T-p1 ; gene_orientation + ; identity 60.87 ; similarity 74.46
Chr5	exonerate:protein2genome:local	cds	411745	411922	.	+	.
Chr5	exonerate:protein2genome:local	exon	411745	411922	.	+	.	insertions 0 ; deletions 0 ; identity 67.80 ; similarity 83.05
Chr5	exonerate:protein2genome:local	splice5	411923	411924	.	+	.	intron_id 1 ; splice_site "GT"
Chr5	exonerate:protein2genome:local	intron	411923	411996	.	+	.	intron_id 1
Chr5	exonerate:protein2genome:local	splice3	411995	411996	.	+	.	intron_id 0 ; splice_site "AG"
Chr5	exonerate:protein2genome:local	cds	411997	412385	.	+	.
Chr5	exonerate:protein2genome:local	exon	411997	412385	.	+	.	insertions 12 ; deletions 0 ; identity 57.60 ; similarity 70.40
Chr5	exonerate:protein2genome:local	similarity	411745	412385	482	+	.	alignment_id 1 ; Query AFUB_062490-T-p1 ; Align 411745 50 177 ; Align 411999 110 21 ; Align 412026 117 27 ; Align 412059 126 327
#AFUB_062330-T-p1	exonerate:protein2genome:local	similarity	16	526	1556	.	.	alignment_id 1 ; Target Chr5 ; Align 16 130707 22 ; Align 38 130842 23 ; Align 61 131019 38 ; Align 100 131193 160 ; Align 260 131723 110 ; Align 370 132105 65 ; Align 436 132300 91
Chr5	exonerate:protein2genome:local	gene	130707	132572	1556	+	.	gene_id 1 ; Name=AFUB_062330-T-p1 ; gene_orientation + ; identity 60.71 ; similarity 75.83
Chr5	exonerate:protein2genome:local	cds	130707	130772	.	+	.
Chr5	exonerate:protein2genome:local	exon	130707	130772	.	+	.	insertions 0 ; deletions 0 ; identity 60.87 ; similarity 69.57
Chr5	exonerate:protein2genome:local	splice5	130773	130774	.	+	.	intron_id 1 ; splice_site "GT"
Chr5	exonerate:protein2genome:local	intron	130773	130841	.	+	.	intron_id 1
Chr5	exonerate:protein2genome:local	splice3	130840	130841	.	+	.	intron_id 0 ; splice_site "AG"
Chr5	exonerate:protein2genome:local	cds	130842	130910	.	+	.
Chr5	exonerate:protein2genome:local	exon	130842	130910	.	+	.	insertions 0 ; deletions 0 ; identity 70.83 ; similarity 75.00
Chr5	exonerate:protein2genome:local	splice5	130911	130912	.	+	.	intron_id 2 ; splice_site "GT"
Chr5	exonerate:protein2genome:local	intron	130911	131018	.	+	.	intron_id 2
Chr5	exonerate:protein2genome:local	splice3	131017	131018	.	+	.	intron_id 1 ; splice_site "TG"
Chr5	exonerate:protein2genome:local	cds	131019	131134	.	+	.
Chr5	exonerate:protein2genome:local	exon	131019	131134	.	+	.	insertions 0 ; deletions 0 ; identity 55.26 ; similarity 68.42
Chr5	exonerate:protein2genome:local	splice5	131135	131136	.	+	.	intron_id 3 ; splice_site "GT"
Chr5	exonerate:protein2genome:local	intron	131135	131191	.	+	.	intron_id 3
Chr5	exonerate:protein2genome:local	splice3	131190	131191	.	+	.	intron_id 2 ; splice_site "AG"
Chr5	exonerate:protein2genome:local	cds	131192	131672	.	+	.
Chr5	exonerate:protein2genome:local	exon	131192	131672	.	+	.	insertions 0 ; deletions 0 ; identity 62.11 ; similarity 75.16
Chr5	exonerate:protein2genome:local	splice5	131673	131674	.	+	.	intron_id 4 ; splice_site "GT"
Chr5	exonerate:protein2genome:local	intron	131673	131722	.	+	.	intron_id 4
Chr5	exonerate:protein2genome:local	splice3	131721	131722	.	+	.	intron_id 3 ; splice_site "AG"
Chr5	exonerate:protein2genome:local	cds	131723	132052	.	+	.
Chr5	exonerate:protein2genome:local	exon	131723	132052	.	+	.	insertions 0 ; deletions 0 ; identity 65.77 ; similarity 85.59
Chr5	exonerate:protein2genome:local	splice5	132053	132054	.	+	.	intron_id 5 ; splice_site "GT"
Chr5	exonerate:protein2genome:local	intron	132053	132104	.	+	.	intron_id 5
Chr5	exonerate:protein2genome:local	splice3	132103	132104	.	+	.	intron_id 4 ; splice_site "AG"
Chr5	exonerate:protein2genome:local	cds	132105	132572	.	+	.
Chr5	exonerate:protein2genome:local	exon	132105	132572	.	+	.	insertions 0 ; deletions 1 ; identity 55.77 ; similarity 72.44
Chr5	exonerate:protein2genome:local	similarity	130707	132572	1556	+	.	alignment_id 1 ; Query AFUB_062330-T-p1 ; Align 130707 16 66 ; Align 130842 38 69 ; Align 131019 61 114 ; Align 131193 100 480 ; Align 131723 260 330 ; Align 132105 370 195 ; Align 132300 436 273
#AFUB_063160-T-p1	exonerate:protein2genome:local	similarity	100	584	1605	.	.	alignment_id 1 ; Target Chr5 ; Align 100 352208 44 ; Align 145 352428 292 ; Align 437 353307 80 ; Align 518 353623 67
Chr5	exonerate:protein2genome:local	gene	352208	353823	1605	+	.	gene_id 1 ; Name=AFUB_063160-T-p1 ; gene_orientation + ; identity 59.21 ; similarity 78.47
Chr5	exonerate:protein2genome:local	cds	352208	352341	.	+	.
Chr5	exonerate:protein2genome:local	exon	352208	352341	.	+	.	insertions 0 ; deletions 0 ; identity 65.91 ; similarity 84.09
Chr5	exonerate:protein2genome:local	splice5	352342	352343	.	+	.	intron_id 1 ; splice_site "GT"
Chr5	exonerate:protein2genome:local	intron	352342	352426	.	+	.	intron_id 1
Chr5	exonerate:protein2genome:local	splice3	352425	352426	.	+	.	intron_id 0 ; splice_site "AG"
Chr5	exonerate:protein2genome:local	cds	352427	353548	.	+	.
Chr5	exonerate:protein2genome:local	exon	352427	353548	.	+	.	insertions 3 ; deletions 0 ; identity 58.60 ; similarity 77.96
Chr5	exonerate:protein2genome:local	splice5	353549	353550	.	+	.	intron_id 2 ; splice_site "GT"
Chr5	exonerate:protein2genome:local	intron	353549	353621	.	+	.	intron_id 2
Chr5	exonerate:protein2genome:local	splice3	353620	353621	.	+	.	intron_id 1 ; splice_site "AG"
Chr5	exonerate:protein2genome:local	cds	353622	353823	.	+	.
Chr5	exonerate:protein2genome:local	exon	353622	353823	.	+	.	insertions 0 ; deletions 0 ; identity 58.21 ; similarity 77.61
Chr5	exonerate:protein2genome:local	similarity	352208	353823	1605	+	.	alignment_id 1 ; Query AFUB_063160-T-p1 ; Align 352208 100 132 ; Align 352428 145 876 ; Align 353307 437 240 ; Align 353623 518 201
#AFUB_063160-T-p1	exonerate:protein2genome:local	similarity	119	548	798	.	.	alignment_id 2 ; Target Chr5 ; Align 119 1522152 10 ; Align 130 1522182 168 ; Align 299 1522686 44 ; Align 343 1522821 139 ; Align 483 1523238 66
Chr5	exonerate:protein2genome:local	gene	1522152	1523435	798	+	.	gene_id 2 ; Name=AFUB_063160-T-p1 ; gene_orientation . ; identity 40.28 ; similarity 59.02
Chr5	exonerate:protein2genome:local	cds	1522152	1523435	.	+	.
Chr5	exonerate:protein2genome:local	exon	1522152	1523435	.	+	.	insertions 3 ; deletions 3 ; identity 40.28 ; similarity 59.02
Chr5	exonerate:protein2genome:local	similarity	1522152	1523435	798	+	.	alignment_id 2 ; Query AFUB_063160-T-p1 ; Align 1522152 119 30 ; Align 1522182 130 504 ; Align 1522686 299 132 ; Align 1522821 343 417 ; Align 1523238 483 198
#AFUB_063160-T-p1	exonerate:protein2genome:local	similarity	360	583	457	.	.	alignment_id 3 ; Target Chr5 ; Align 360 184291 90 ; Align 451 184561 28 ; Align 480 184645 104
Chr5	exonerate:protein2genome:local	gene	184291	184956	457	+	.	gene_id 3 ; Name=AFUB_063160-T-p1 ; gene_orientation . ; identity 42.79 ; similarity 62.16
Chr5	exonerate:protein2genome:local	cds	184291	184956	.	+	.
Chr5	exonerate:protein2genome:local	exon	184291	184956	.	+	.	insertions 0 ; deletions 2 ; identity 42.79 ; similarity 62.16
Chr5	exonerate:protein2genome:local	similarity	184291	184956	457	+	.	alignment_id 3 ; Query AFUB_063160-T-p1 ; Align 184291 360 270 ; Align 184561 451 84 ; Align 184645 480 312
#AFUB_063160-T-p1	exonerate:protein2genome:local	similarity	193	369	303	.	.	alignment_id 4 ; Target Chr5 ; Align 193 47415 104 ; Align 297 47730 73
Chr5	exonerate:protein2genome:local	gene	47415	47948	303	+	.	gene_id 4 ; Name=AFUB_063160-T-p1 ; gene_orientation . ; identity 36.72 ; similarity 54.80
Chr5	exonerate:protein2genome:local	cds	47415	47948	.	+	.
Chr5	exonerate:protein2genome:local	exon	47415	47948	.	+	.	insertions 3 ; deletions 0 ; identity 36.72 ; similarity 54.80
Chr5	exonerate:protein2genome:local	similarity	47415	47948	303	+	.	alignment_id 4 ; Query AFUB_063160-T-p1 ; Align 47415 193 312 ; Align 47730 297 219
#AFUB_062340-T-p1	exonerate:protein2genome:local	similarity	1	350	1753	.	.	alignment_id 1 ; Target Chr5 ; Align 1 3717282 54 ; Align 55 3717500 38 ; Align 94 3717661 74 ; Align 169 3717945 47 ; Align 216 3718170 135
Chr5	exonerate:protein2genome:local	gene	3717282	3718574	1753	+	.	gene_id 1 ; Name=AFUB_062340-T-p1 ; gene_orientation + ; identity 100.00 ; similarity 100.00
Chr5	exonerate:protein2genome:local	cds	3717282	3717443	.	+	.
Chr5	exonerate:protein2genome:local	exon	3717282	3717443	.	+	.	insertions 0 ; deletions 0 ; identity 100.00 ; similarity 100.00
Chr5	exonerate:protein2genome:local	splice5	3717444	3717445	.	+	.	intron_id 1 ; splice_site "GT"
Chr5	exonerate:protein2genome:local	intron	3717444	3717499	.	+	.	intron_id 1
Chr5	exonerate:protein2genome:local	splice3	3717498	3717499	.	+	.	intron_id 0 ; splice_site "AG"
Chr5	exonerate:protein2genome:local	cds	3717500	3717614	.	+	.
Chr5	exonerate:protein2genome:local	exon	3717500	3717614	.	+	.	insertions 0 ; deletions 0 ; identity 100.00 ; similarity 100.00
Chr5	exonerate:protein2genome:local	splice5	3717615	3717616	.	+	.	intron_id 2 ; splice_site "GT"
Chr5	exonerate:protein2genome:local	intron	3717615	3717658	.	+	.	intron_id 2
Chr5	exonerate:protein2genome:local	splice3	3717657	3717658	.	+	.	intron_id 1 ; splice_site "AG"
Chr5	exonerate:protein2genome:local	cds	3717659	3717883	.	+	.
Chr5	exonerate:protein2genome:local	exon	3717659	3717883	.	+	.	insertions 0 ; deletions 0 ; identity 100.00 ; similarity 100.00
Chr5	exonerate:protein2genome:local	splice5	3717884	3717885	.	+	.	intron_id 3 ; splice_site "GT"
Chr5	exonerate:protein2genome:local	intron	3717884	3717942	.	+	.	intron_id 3
Chr5	exonerate:protein2genome:local	splice3	3717941	3717942	.	+	.	intron_id 2 ; splice_site "AG"
Chr5	exonerate:protein2genome:local	cds	3717943	3718085	.	+	.
Chr5	exonerate:protein2genome:local	exon	3717943	3718085	.	+	.	insertions 0 ; deletions 0 ; identity 100.00 ; similarity 100.00
Chr5	exonerate:protein2genome:local	splice5	3718086	3718087	.	+	.	intron_id 4 ; splice_site "GT"
Chr5	exonerate:protein2genome:local	intron	3718086	3718169	.	+	.	intron_id 4
Chr5	exonerate:protein2genome:local	splice3	3718168	3718169	.	+	.	intron_id 3 ; splice_site "AG"
Chr5	exonerate:protein2genome:local	cds	3718170	3718574	.	+	.
Chr5	exonerate:protein2genome:local	exon	3718170	3718574	.	+	.	insertions 0 ; deletions 0 ; identity 100.00 ; similarity 100.00
Chr5	exonerate:protein2genome:local	similarity	3717282	3718574	1753	+	.	alignment_id 1 ; Query AFUB_062340-T-p1 ; Align 3717282 1 162 ; Align 3717500 55 114 ; Align 3717661 94 222 ; Align 3717945 169 141 ; Align 3718170 216 405
#AFUB_062270-T-p1	exonerate:protein2genome:local	similarity	1	240	1271	.	.	alignment_id 1 ; Target Chr5 ; Align 1 3706240 172 ; Align 174 3706824 67
Chr5	exonerate:protein2genome:local	gene	3706240	3707024	1271	+	.	gene_id 1 ; Name=AFUB_062270-T-p1 ; gene_orientation + ; identity 100.00 ; similarity 100.00
Chr5	exonerate:protein2genome:local	cds	3706240	3706757	.	+	.
Chr5	exonerate:protein2genome:local	exon	3706240	3706757	.	+	.	insertions 0 ; deletions 0 ; identity 100.00 ; similarity 100.00
Chr5	exonerate:protein2genome:local	splice5	3706758	3706759	.	+	.	intron_id 1 ; splice_site "GT"
Chr5	exonerate:protein2genome:local	intron	3706758	3706822	.	+	.	intron_id 1
Chr5	exonerate:protein2genome:local	splice3	3706821	3706822	.	+	.	intron_id 0 ; splice_site "AG"
Chr5	exonerate:protein2genome:local	cds	3706823	3707024	.	+	.
Chr5	exonerate:protein2genome:local	exon	3706823	3707024	.	+	.	insertions 0 ; deletions 0 ; identity 100.00 ; similarity 100.00
Chr5	exonerate:protein2genome:local	similarity	3706240	3707024	1271	+	.	alignment_id 1 ; Query AFUB_062270-T-p1 ; Align 3706240 1 516 ; Align 3706824 174 201
#AFUB_062540-T-p1	exonerate:protein2genome:local	similarity	36	210	310	.	.	alignment_id 1 ; Target Chr5 ; Align 36 278486 45 ; Align 82 278753 26 ; Align 109 278831 102
Chr5	exonerate:protein2genome:local	gene	278486	279136	310	+	.	gene_id 1 ; Name=AFUB_062540-T-p1 ; gene_orientation + ; identity 41.04 ; similarity 57.23
Chr5	exonerate:protein2genome:local	cds	278486	278621	.	+	.
Chr5	exonerate:protein2genome:local	exon	278486	278621	.	+	.	insertions 0 ; deletions 0 ; identity 55.56 ; similarity 73.33
Chr5	exonerate:protein2genome:local	splice5	278622	278623	.	+	.	intron_id 1 ; splice_site "GT"
Chr5	exonerate:protein2genome:local	intron	278622	278750	.	+	.	intron_id 1
Chr5	exonerate:protein2genome:local	splice3	278749	278750	.	+	.	intron_id 0 ; splice_site "AG"
Chr5	exonerate:protein2genome:local	cds	278751	279136	.	+	.
Chr5	exonerate:protein2genome:local	exon	278751	279136	.	+	.	insertions 0 ; deletions 1 ; identity 35.94 ; similarity 51.56
Chr5	exonerate:protein2genome:local	similarity	278486	279136	310	+	.	alignment_id 1 ; Query AFUB_062540-T-p1 ; Align 278486 36 135 ; Align 278753 82 78 ; Align 278831 109 306
#AFUB_062510-T-p1	exonerate:protein2genome:local	similarity	5	225	665	.	.	alignment_id 1 ; Target Chr5 ; Align 5 3719030 127 ; Align 133 3719411 93
Chr5	exonerate:protein2genome:local	gene	3719030	3719689	665	+	.	gene_id 1 ; Name=AFUB_062510-T-p1 ; gene_orientation . ; identity 61.36 ; similarity 75.45
Chr5	exonerate:protein2genome:local	cds	3719030	3719689	.	+	.
Chr5	exonerate:protein2genome:local	exon	3719030	3719689	.	+	.	insertions 0 ; deletions 1 ; identity 61.36 ; similarity 75.45
Chr5	exonerate:protein2genome:local	similarity	3719030	3719689	665	+	.	alignment_id 1 ; Query AFUB_062510-T-p1 ; Align 3719030 5 381 ; Align 3719411 133 279
#AFUB_062460-T-p1	exonerate:protein2genome:local	similarity	1	806	4167	.	.	alignment_id 1 ; Target Chr5 ; Align 1 3741711 806
Chr5	exonerate:protein2genome:local	gene	3741711	3744128	4167	+	.	gene_id 1 ; Name=AFUB_062460-T-p1 ; gene_orientation . ; identity 100.00 ; similarity 100.00
Chr5	exonerate:protein2genome:local	cds	3741711	3744128	.	+	.
Chr5	exonerate:protein2genome:local	exon	3741711	3744128	.	+	.	insertions 0 ; deletions 0 ; identity 100.00 ; similarity 100.00
Chr5	exonerate:protein2genome:local	similarity	3741711	3744128	4167	+	.	alignment_id 1 ; Query AFUB_062460-T-p1 ; Align 3741711 1 2418
#AFUB_062450-T-p1	exonerate:protein2genome:local	similarity	1	667	3387	.	.	alignment_id 1 ; Target Chr5 ; Align 1 3738195 29 ; Align 30 3738358 135 ; Align 166 3738817 91 ; Align 258 3739186 154 ; Align 413 3739700 36 ; Align 450 3739877 218
Chr5	exonerate:protein2genome:local	gene	3738195	3740530	3387	+	.	gene_id 1 ; Name=AFUB_062450-T-p1 ; gene_orientation + ; identity 100.00 ; similarity 100.00
Chr5	exonerate:protein2genome:local	cds	3738195	3738281	.	+	.
Chr5	exonerate:protein2genome:local	exon	3738195	3738281	.	+	.	insertions 0 ; deletions 0 ; identity 100.00 ; similarity 100.00
Chr5	exonerate:protein2genome:local	splice5	3738282	3738283	.	+	.	intron_id 1 ; splice_site "GT"
Chr5	exonerate:protein2genome:local	intron	3738282	3738357	.	+	.	intron_id 1
Chr5	exonerate:protein2genome:local	splice3	3738356	3738357	.	+	.	intron_id 0 ; splice_site "AG"
Chr5	exonerate:protein2genome:local	cds	3738358	3738764	.	+	.
Chr5	exonerate:protein2genome:local	exon	3738358	3738764	.	+	.	insertions 0 ; deletions 0 ; identity 100.00 ; similarity 100.00
Chr5	exonerate:protein2genome:local	splice5	3738765	3738766	.	+	.	intron_id 2 ; splice_site "GT"
Chr5	exonerate:protein2genome:local	intron	3738765	3738815	.	+	.	intron_id 2
Chr5	exonerate:protein2genome:local	splice3	3738814	3738815	.	+	.	intron_id 1 ; splice_site "AG"
Chr5	exonerate:protein2genome:local	cds	3738816	3739091	.	+	.
Chr5	exonerate:protein2genome:local	exon	3738816	3739091	.	+	.	insertions 0 ; deletions 0 ; identity 100.00 ; similarity 100.00
Chr5	exonerate:protein2genome:local	splice5	3739092	3739093	.	+	.	intron_id 3 ; splice_site "GT"
Chr5	exonerate:protein2genome:local	intron	3739092	3739184	.	+	.	intron_id 3
Chr5	exonerate:protein2genome:local	splice3	3739183	3739184	.	+	.	intron_id 2 ; splice_site "AG"
Chr5	exonerate:protein2genome:local	cds	3739185	3739649	.	+	.
Chr5	exonerate:protein2genome:local	exon	3739185	3739649	.	+	.	insertions 0 ; deletions 0 ; identity 100.00 ; similarity 100.00
Chr5	exonerate:protein2genome:local	splice5	3739650	3739651	.	+	.	intron_id 4 ; splice_site "GT"
Chr5	exonerate:protein2genome:local	intron	3739650	3739698	.	+	.	intron_id 4
Chr5	exonerate:protein2genome:local	splice3	3739697	3739698	.	+	.	intron_id 3 ; splice_site "AG"
Chr5	exonerate:protein2genome:local	cds	3739699	3739808	.	+	.
Chr5	exonerate:protein2genome:local	exon	3739699	3739808	.	+	.	insertions 0 ; deletions 0 ; identity 100.00 ; similarity 100.00
Chr5	exonerate:protein2genome:local	splice5	3739809	3739810	.	+	.	intron_id 5 ; splice_site "GT"
Chr5	exonerate:protein2genome:local	intron	3739809	3739874	.	+	.	intron_id 5
Chr5	exonerate:protein2genome:local	splice3	3739873	3739874	.	+	.	intron_id 4 ; splice_site "AG"
Chr5	exonerate:protein2genome:local	cds	3739875	3740530	.	+	.
Chr5	exonerate:protein2genome:local	exon	3739875	3740530	.	+	.	insertions 0 ; deletions 0 ; identity 100.00 ; similarity 100.00
Chr5	exonerate:protein2genome:local	similarity	3738195	3740530	3387	+	.	alignment_id 1 ; Query AFUB_062450-T-p1 ; Align 3738195 1 87 ; Align 3738358 30 405 ; Align 3738817 166 273 ; Align 3739186 258 462 ; Align 3739700 413 108 ; Align 3739877 450 654
#AFUB_062380-T-p1	exonerate:protein2genome:local	similarity	1	447	2338	.	.	alignment_id 1 ; Target Chr5 ; Align 1 3721913 357 ; Align 358 3723051 90
Chr5	exonerate:protein2genome:local	gene	3721913	3723320	2338	+	.	gene_id 1 ; Name=AFUB_062380-T-p1 ; gene_orientation + ; identity 100.00 ; similarity 100.00
Chr5	exonerate:protein2genome:local	cds	3721913	3722983	.	+	.
Chr5	exonerate:protein2genome:local	exon	3721913	3722983	.	+	.	insertions 0 ; deletions 0 ; identity 100.00 ; similarity 100.00
Chr5	exonerate:protein2genome:local	splice5	3722984	3722985	.	+	.	intron_id 1 ; splice_site "GT"
Chr5	exonerate:protein2genome:local	intron	3722984	3723050	.	+	.	intron_id 1
Chr5	exonerate:protein2genome:local	splice3	3723049	3723050	.	+	.	intron_id 0 ; splice_site "AG"
Chr5	exonerate:protein2genome:local	cds	3723051	3723320	.	+	.
Chr5	exonerate:protein2genome:local	exon	3723051	3723320	.	+	.	insertions 0 ; deletions 0 ; identity 100.00 ; similarity 100.00
Chr5	exonerate:protein2genome:local	similarity	3721913	3723320	2338	+	.	alignment_id 1 ; Query AFUB_062380-T-p1 ; Align 3721913 1 1071 ; Align 3723051 358 270
#AFUB_062350-T-p1	exonerate:protein2genome:local	similarity	1	227	1159	.	.	alignment_id 1 ; Target Chr5 ; Align 1 3719012 227
Chr5	exonerate:protein2genome:local	gene	3719012	3719692	1159	+	.	gene_id 1 ; Name=AFUB_062350-T-p1 ; gene_orientation . ; identity 100.00 ; similarity 100.00
Chr5	exonerate:protein2genome:local	cds	3719012	3719692	.	+	.
Chr5	exonerate:protein2genome:local	exon	3719012	3719692	.	+	.	insertions 0 ; deletions 0 ; identity 100.00 ; similarity 100.00
Chr5	exonerate:protein2genome:local	similarity	3719012	3719692	1159	+	.	alignment_id 1 ; Query AFUB_062350-T-p1 ; Align 3719012 1 681
#AFUB_062420-T-p1	exonerate:protein2genome:local	similarity	1	290	1512	.	.	alignment_id 1 ; Target Chr5 ; Align 1 3730980 290
Chr5	exonerate:protein2genome:local	gene	3730980	3731849	1512	+	.	gene_id 1 ; Name=AFUB_062420-T-p1 ; gene_orientation . ; identity 100.00 ; similarity 100.00
Chr5	exonerate:protein2genome:local	cds	3730980	3731849	.	+	.
Chr5	exonerate:protein2genome:local	exon	3730980	3731849	.	+	.	insertions 0 ; deletions 0 ; identity 100.00 ; similarity 100.00
Chr5	exonerate:protein2genome:local	similarity	3730980	3731849	1512	+	.	alignment_id 1 ; Query AFUB_062420-T-p1 ; Align 3730980 1 870
#AFUB_063050-T-p1	exonerate:protein2genome:local	similarity	1	153	759	.	.	alignment_id 1 ; Target Chr4 ; Align 1 1270570 10 ; Align 11 1270466 93 ; Align 105 1270088 49
Chr4	exonerate:protein2genome:local	gene	1269941	1270569	759	-	.	gene_id 1 ; Name=AFUB_063050-T-p1 ; gene_orientation + ; identity 100.00 ; similarity 100.00
Chr4	exonerate:protein2genome:local	cds	1270540	1270569	.	-	.
Chr4	exonerate:protein2genome:local	exon	1270540	1270569	.	-	.	insertions 0 ; deletions 0 ; identity 100.00 ; similarity 100.00
Chr4	exonerate:protein2genome:local	splice5	1270538	1270539	.	-	.	intron_id 1 ; splice_site "GT"
Chr4	exonerate:protein2genome:local	intron	1270466	1270539	.	-	.	intron_id 1
Chr4	exonerate:protein2genome:local	splice3	1270466	1270467	.	-	.	intron_id 0 ; splice_site "AG"
Chr4	exonerate:protein2genome:local	cds	1270186	1270465	.	-	.
Chr4	exonerate:protein2genome:local	exon	1270186	1270465	.	-	.	insertions 0 ; deletions 0 ; identity 100.00 ; similarity 100.00
Chr4	exonerate:protein2genome:local	splice5	1270184	1270185	.	-	.	intron_id 2 ; splice_site "GT"
Chr4	exonerate:protein2genome:local	intron	1270090	1270185	.	-	.	intron_id 2
Chr4	exonerate:protein2genome:local	splice3	1270090	1270091	.	-	.	intron_id 1 ; splice_site "AG"
Chr4	exonerate:protein2genome:local	cds	1269941	1270089	.	-	.
Chr4	exonerate:protein2genome:local	exon	1269941	1270089	.	-	.	insertions 0 ; deletions 0 ; identity 100.00 ; similarity 100.00
Chr4	exonerate:protein2genome:local	similarity	1269941	1270569	759	-	.	alignment_id 1 ; Query AFUB_063050-T-p1 ; Align 1270570 1 30 ; Align 1270466 11 279 ; Align 1270088 105 147
#AFUB_062940-T-p1	exonerate:protein2genome:local	similarity	1	134	679	.	.	alignment_id 1 ; Target Chr4 ; Align 1 1251949 15 ; Align 16 1251857 119
Chr4	exonerate:protein2genome:local	gene	1251500	1251948	679	-	.	gene_id 1 ; Name=AFUB_062940-T-p1 ; gene_orientation + ; identity 100.00 ; similarity 100.00
Chr4	exonerate:protein2genome:local	cds	1251904	1251948	.	-	.
Chr4	exonerate:protein2genome:local	exon	1251904	1251948	.	-	.	insertions 0 ; deletions 0 ; identity 100.00 ; similarity 100.00
Chr4	exonerate:protein2genome:local	splice5	1251902	1251903	.	-	.	intron_id 1 ; splice_site "GT"
Chr4	exonerate:protein2genome:local	intron	1251857	1251903	.	-	.	intron_id 1
Chr4	exonerate:protein2genome:local	splice3	1251857	1251858	.	-	.	intron_id 0 ; splice_site "AG"
Chr4	exonerate:protein2genome:local	cds	1251500	1251856	.	-	.
Chr4	exonerate:protein2genome:local	exon	1251500	1251856	.	-	.	insertions 0 ; deletions 0 ; identity 100.00 ; similarity 100.00
Chr4	exonerate:protein2genome:local	similarity	1251500	1251948	679	-	.	alignment_id 1 ; Query AFUB_062940-T-p1 ; Align 1251949 1 45 ; Align 1251857 16 357
#AFUB_063010-T-p1	exonerate:protein2genome:local	similarity	1	214	1077	.	.	alignment_id 1 ; Target Chr4 ; Align 1 1264034 102 ; Align 104 1263548 111
Chr4	exonerate:protein2genome:local	gene	1263215	1264033	1077	-	.	gene_id 1 ; Name=AFUB_063010-T-p1 ; gene_orientation + ; identity 100.00 ; similarity 100.00
Chr4	exonerate:protein2genome:local	cds	1263727	1264033	.	-	.
Chr4	exonerate:protein2genome:local	exon	1263727	1264033	.	-	.	insertions 0 ; deletions 0 ; identity 100.00 ; similarity 100.00
Chr4	exonerate:protein2genome:local	splice5	1263725	1263726	.	-	.	intron_id 1 ; splice_site "GT"
Chr4	exonerate:protein2genome:local	intron	1263550	1263726	.	-	.	intron_id 1
Chr4	exonerate:protein2genome:local	splice3	1263550	1263551	.	-	.	intron_id 0 ; splice_site "AG"
Chr4	exonerate:protein2genome:local	cds	1263215	1263549	.	-	.
Chr4	exonerate:protein2genome:local	exon	1263215	1263549	.	-	.	insertions 0 ; deletions 0 ; identity 100.00 ; similarity 100.00
Chr4	exonerate:protein2genome:local	similarity	1263215	1264033	1077	-	.	alignment_id 1 ; Query AFUB_063010-T-p1 ; Align 1264034 1 306 ; Align 1263548 104 333
#AFUB_063000-T-p1	exonerate:protein2genome:local	similarity	1	193	961	.	.	alignment_id 1 ; Target Chr4 ; Align 1 1262577 20 ; Align 21 1262459 165 ; Align 187 1261911 7
Chr4	exonerate:protein2genome:local	gene	1261890	1262576	961	-	.	gene_id 1 ; Name=AFUB_063000-T-p1 ; gene_orientation + ; identity 100.00 ; similarity 100.00
Chr4	exonerate:protein2genome:local	cds	1262517	1262576	.	-	.
Chr4	exonerate:protein2genome:local	exon	1262517	1262576	.	-	.	insertions 0 ; deletions 0 ; identity 100.00 ; similarity 100.00
Chr4	exonerate:protein2genome:local	splice5	1262515	1262516	.	-	.	intron_id 1 ; splice_site "GT"
Chr4	exonerate:protein2genome:local	intron	1262459	1262516	.	-	.	intron_id 1
Chr4	exonerate:protein2genome:local	splice3	1262459	1262460	.	-	.	intron_id 0 ; splice_site "AG"
Chr4	exonerate:protein2genome:local	cds	1261962	1262458	.	-	.
Chr4	exonerate:protein2genome:local	exon	1261962	1262458	.	-	.	insertions 0 ; deletions 0 ; identity 100.00 ; similarity 100.00
Chr4	exonerate:protein2genome:local	splice5	1261960	1261961	.	-	.	intron_id 2 ; splice_site "GT"
Chr4	exonerate:protein2genome:local	intron	1261912	1261961	.	-	.	intron_id 2
Chr4	exonerate:protein2genome:local	splice3	1261912	1261913	.	-	.	intron_id 1 ; splice_site "AG"
Chr4	exonerate:protein2genome:local	cds	1261890	1261911	.	-	.
Chr4	exonerate:protein2genome:local	exon	1261890	1261911	.	-	.	insertions 0 ; deletions 0 ; identity 100.00 ; similarity 100.00
Chr4	exonerate:protein2genome:local	similarity	1261890	1262576	961	-	.	alignment_id 1 ; Query AFUB_063000-T-p1 ; Align 1262577 1 60 ; Align 1262459 21 495 ; Align 1261911 187 21
#AFUB_063210-T-p1	exonerate:protein2genome:local	similarity	1	306	1602	.	.	alignment_id 1 ; Target Chr4 ; Align 1 1317567 51 ; Align 53 1317344 10 ; Align 63 1317237 136 ; Align 200 1316765 107
Chr4	exonerate:protein2genome:local	gene	1316444	1317566	1602	-	.	gene_id 1 ; Name=AFUB_063210-T-p1 ; gene_orientation + ; identity 100.00 ; similarity 100.00
Chr4	exonerate:protein2genome:local	cds	1317412	1317566	.	-	.
Chr4	exonerate:protein2genome:local	exon	1317412	1317566	.	-	.	insertions 0 ; deletions 0 ; identity 100.00 ; similarity 100.00
Chr4	exonerate:protein2genome:local	splice5	1317410	1317411	.	-	.	intron_id 1 ; splice_site "GT"
Chr4	exonerate:protein2genome:local	intron	1317345	1317411	.	-	.	intron_id 1
Chr4	exonerate:protein2genome:local	splice3	1317345	1317346	.	-	.	intron_id 0 ; splice_site "AG"
Chr4	exonerate:protein2genome:local	cds	1317314	1317344	.	-	.
Chr4	exonerate:protein2genome:local	exon	1317314	1317344	.	-	.	insertions 0 ; deletions 0 ; identity 100.00 ; similarity 100.00
Chr4	exonerate:protein2genome:local	splice5	1317312	1317313	.	-	.	intron_id 2 ; splice_site "GT"
Chr4	exonerate:protein2genome:local	intron	1317237	1317313	.	-	.	intron_id 2
Chr4	exonerate:protein2genome:local	splice3	1317237	1317238	.	-	.	intron_id 1 ; splice_site "AG"
Chr4	exonerate:protein2genome:local	cds	1316827	1317236	.	-	.
Chr4	exonerate:protein2genome:local	exon	1316827	1317236	.	-	.	insertions 0 ; deletions 0 ; identity 100.00 ; similarity 100.00
Chr4	exonerate:protein2genome:local	splice5	1316825	1316826	.	-	.	intron_id 3 ; splice_site "GT"
Chr4	exonerate:protein2genome:local	intron	1316766	1316826	.	-	.	intron_id 3
Chr4	exonerate:protein2genome:local	splice3	1316766	1316767	.	-	.	intron_id 2 ; splice_site "AG"
Chr4	exonerate:protein2genome:local	cds	1316444	1316765	.	-	.
Chr4	exonerate:protein2genome:local	exon	1316444	1316765	.	-	.	insertions 0 ; deletions 0 ; identity 100.00 ; similarity 100.00
Chr4	exonerate:protein2genome:local	similarity	1316444	1317566	1602	-	.	alignment_id 1 ; Query AFUB_063210-T-p1 ; Align 1317567 1 153 ; Align 1317344 53 30 ; Align 1317237 63 408 ; Align 1316765 200 321
#AFUB_063260-T-p1	exonerate:protein2genome:local	similarity	1	780	4014	.	.	alignment_id 1 ; Target Chr4 ; Align 1 1330191 115 ; Align 117 1329749 293 ; Align 410 1328804 371
Chr4	exonerate:protein2genome:local	gene	1327691	1330190	4014	-	.	gene_id 1 ; Name=AFUB_063260-T-p1 ; gene_orientation + ; identity 100.00 ; similarity 100.00
Chr4	exonerate:protein2genome:local	cds	1329844	1330190	.	-	.
Chr4	exonerate:protein2genome:local	exon	1329844	1330190	.	-	.	insertions 0 ; deletions 0 ; identity 100.00 ; similarity 100.00
Chr4	exonerate:protein2genome:local	splice5	1329842	1329843	.	-	.	intron_id 1 ; splice_site "GT"
Chr4	exonerate:protein2genome:local	intron	1329750	1329843	.	-	.	intron_id 1
Chr4	exonerate:protein2genome:local	splice3	1329750	1329751	.	-	.	intron_id 0 ; splice_site "AG"
Chr4	exonerate:protein2genome:local	cds	1328870	1329749	.	-	.
Chr4	exonerate:protein2genome:local	exon	1328870	1329749	.	-	.	insertions 0 ; deletions 0 ; identity 100.00 ; similarity 100.00
Chr4	exonerate:protein2genome:local	splice5	1328868	1328869	.	-	.	intron_id 2 ; splice_site "GT"
Chr4	exonerate:protein2genome:local	intron	1328804	1328869	.	-	.	intron_id 2
Chr4	exonerate:protein2genome:local	splice3	1328804	1328805	.	-	.	intron_id 1 ; splice_site "AG"
Chr4	exonerate:protein2genome:local	cds	1327691	1328803	.	-	.
Chr4	exonerate:protein2genome:local	exon	1327691	1328803	.	-	.	insertions 0 ; deletions 0 ; identity 100.00 ; similarity 100.00
Chr4	exonerate:protein2genome:local	similarity	1327691	1330190	4014	-	.	alignment_id 1 ; Query AFUB_063260-T-p1 ; Align 1330191 1 345 ; Align 1329749 117 879 ; Align 1328804 410 1113
#AFUB_062330-T-p1	exonerate:protein2genome:local	similarity	67	428	684	.	.	alignment_id 1 ; Target Chr4 ; Align 67 367507 32 ; Align 100 367353 152 ; Align 252 366856 69 ; Align 322 366649 107
Chr4	exonerate:protein2genome:local	gene	366328	367506	684	-	.	gene_id 1 ; Name=AFUB_062330-T-p1 ; gene_orientation + ; identity 40.56 ; similarity 63.33
Chr4	exonerate:protein2genome:local	cds	367409	367506	.	-	.
Chr4	exonerate:protein2genome:local	exon	367409	367506	.	-	.	insertions 0 ; deletions 0 ; identity 37.50 ; similarity 62.50
Chr4	exonerate:protein2genome:local	splice5	367407	367408	.	-	.	intron_id 1 ; splice_site "GT"
Chr4	exonerate:protein2genome:local	intron	367354	367408	.	-	.	intron_id 1
Chr4	exonerate:protein2genome:local	splice3	367354	367355	.	-	.	intron_id 0 ; splice_site "AG"
Chr4	exonerate:protein2genome:local	cds	366897	367353	.	-	.
Chr4	exonerate:protein2genome:local	exon	366897	367353	.	-	.	insertions 0 ; deletions 0 ; identity 41.18 ; similarity 62.75
Chr4	exonerate:protein2genome:local	splice5	366895	366896	.	-	.	intron_id 2 ; splice_site "CT"
Chr4	exonerate:protein2genome:local	intron	366856	366896	.	-	.	intron_id 2
Chr4	exonerate:protein2genome:local	splice3	366856	366857	.	-	.	intron_id 1 ; splice_site "TG"
Chr4	exonerate:protein2genome:local	cds	366328	366855	.	-	.
Chr4	exonerate:protein2genome:local	exon	366328	366855	.	-	.	insertions 0 ; deletions 1 ; identity 40.91 ; similarity 64.20
Chr4	exonerate:protein2genome:local	similarity	366328	367506	684	-	.	alignment_id 1 ; Query AFUB_062330-T-p1 ; Align 367507 67 96 ; Align 367353 100 456 ; Align 366856 252 207 ; Align 366649 322 321
#AFUB_063300-T-p1	exonerate:protein2genome:local	similarity	1	364	1936	.	.	alignment_id 1 ; Target Chr4 ; Align 1 1349172 364
Chr4	exonerate:protein2genome:local	gene	1348080	1349171	1936	-	.	gene_id 1 ; Name=AFUB_063300-T-p1 ; gene_orientation . ; identity 100.00 ; similarity 100.00
Chr4	exonerate:protein2genome:local	cds	1348080	1349171	.	-	.
Chr4	exonerate:protein2genome:local	exon	1348080	1349171	.	-	.	insertions 0 ; deletions 0 ; identity 100.00 ; similarity 100.00
Chr4	exonerate:protein2genome:local	similarity	1348080	1349171	1936	-	.	alignment_id 1 ; Query AFUB_063300-T-p1 ; Align 1349172 1 1092
#AFUB_063250-T-p1	exonerate:protein2genome:local	similarity	1	289	1423	.	.	alignment_id 1 ; Target Chr4 ; Align 1 1326373 26 ; Align 28 1326187 11 ; Align 40 1326086 45 ; Align 85 1325883 116 ; Align 202 1325478 88
Chr4	exonerate:protein2genome:local	gene	1325214	1326372	1423	-	.	gene_id 1 ; Name=AFUB_063250-T-p1 ; gene_orientation + ; identity 100.00 ; similarity 100.00
Chr4	exonerate:protein2genome:local	cds	1326294	1326372	.	-	.
Chr4	exonerate:protein2genome:local	exon	1326294	1326372	.	-	.	insertions 0 ; deletions 0 ; identity 100.00 ; similarity 100.00
Chr4	exonerate:protein2genome:local	splice5	1326292	1326293	.	-	.	intron_id 1 ; splice_site "GT"
Chr4	exonerate:protein2genome:local	intron	1326189	1326293	.	-	.	intron_id 1
Chr4	exonerate:protein2genome:local	splice3	1326189	1326190	.	-	.	intron_id 0 ; splice_site "AG"
Chr4	exonerate:protein2genome:local	cds	1326152	1326188	.	-	.
Chr4	exonerate:protein2genome:local	exon	1326152	1326188	.	-	.	insertions 0 ; deletions 0 ; identity 100.00 ; similarity 100.00
Chr4	exonerate:protein2genome:local	splice5	1326150	1326151	.	-	.	intron_id 2 ; splice_site "GT"
Chr4	exonerate:protein2genome:local	intron	1326087	1326151	.	-	.	intron_id 2
Chr4	exonerate:protein2genome:local	splice3	1326087	1326088	.	-	.	intron_id 1 ; splice_site "AG"
Chr4	exonerate:protein2genome:local	cds	1325951	1326086	.	-	.
Chr4	exonerate:protein2genome:local	exon	1325951	1326086	.	-	.	insertions 0 ; deletions 0 ; identity 100.00 ; similarity 100.00
Chr4	exonerate:protein2genome:local	splice5	1325949	1325950	.	-	.	intron_id 3 ; splice_site "GT"
Chr4	exonerate:protein2genome:local	intron	1325883	1325950	.	-	.	intron_id 3
Chr4	exonerate:protein2genome:local	splice3	1325883	1325884	.	-	.	intron_id 2 ; splice_site "AG"
Chr4	exonerate:protein2genome:local	cds	1325533	1325882	.	-	.
Chr4	exonerate:protein2genome:local	exon	1325533	1325882	.	-	.	insertions 0 ; deletions 0 ; identity 100.00 ; similarity 100.00
Chr4	exonerate:protein2genome:local	splice5	1325531	1325532	.	-	.	intron_id 4 ; splice_site "GT"
Chr4	exonerate:protein2genome:local	intron	1325479	1325532	.	-	.	intron_id 4
Chr4	exonerate:protein2genome:local	splice3	1325479	1325480	.	-	.	intron_id 3 ; splice_site "AG"
Chr4	exonerate:protein2genome:local	cds	1325214	1325478	.	-	.
Chr4	exonerate:protein2genome:local	exon	1325214	1325478	.	-	.	insertions 0 ; deletions 0 ; identity 100.00 ; similarity 100.00
Chr4	exonerate:protein2genome:local	similarity	1325214	1326372	1423	-	.	alignment_id 1 ; Query AFUB_063250-T-p1 ; Align 1326373 1 78 ; Align 1326187 28 33 ; Align 1326086 40 135 ; Align 1325883 85 348 ; Align 1325478 202 264
#AFUB_063090-T-p1	exonerate:protein2genome:local	similarity	1	69	318	.	.	alignment_id 1 ; Target Chr4 ; Align 1 1277462 29 ; Align 31 1277320 39
Chr4	exonerate:protein2genome:local	gene	1277203	1277461	318	-	.	gene_id 1 ; Name=AFUB_063090-T-p1 ; gene_orientation + ; identity 100.00 ; similarity 100.00
Chr4	exonerate:protein2genome:local	cds	1277374	1277461	.	-	.
Chr4	exonerate:protein2genome:local	exon	1277374	1277461	.	-	.	insertions 0 ; deletions 0 ; identity 100.00 ; similarity 100.00
Chr4	exonerate:protein2genome:local	splice5	1277372	1277373	.	-	.	intron_id 1 ; splice_site "GT"
Chr4	exonerate:protein2genome:local	intron	1277322	1277373	.	-	.	intron_id 1
Chr4	exonerate:protein2genome:local	splice3	1277322	1277323	.	-	.	intron_id 0 ; splice_site "AG"
Chr4	exonerate:protein2genome:local	cds	1277203	1277321	.	-	.
Chr4	exonerate:protein2genome:local	exon	1277203	1277321	.	-	.	insertions 0 ; deletions 0 ; identity 100.00 ; similarity 100.00
Chr4	exonerate:protein2genome:local	similarity	1277203	1277461	318	-	.	alignment_id 1 ; Query AFUB_063090-T-p1 ; Align 1277462 1 87 ; Align 1277320 31 117
#AFUB_062590-T-p1	exonerate:protein2genome:local	similarity	120	375	410	.	.	alignment_id 1 ; Target Chr4 ; Align 120 5676 62 ; Align 182 5486 45 ; Align 230 5351 44 ; Align 275 5219 101
Chr4	exonerate:protein2genome:local	gene	4916	5675	410	-	.	gene_id 1 ; Name=AFUB_062590-T-p1 ; gene_orientation . ; identity 40.48 ; similarity 51.98
Chr4	exonerate:protein2genome:local	cds	4916	5675	.	-	.
Chr4	exonerate:protein2genome:local	exon	4916	5675	.	-	.	insertions 0 ; deletions 4 ; identity 40.48 ; similarity 51.98 ; frameshifts 4
Chr4	exonerate:protein2genome:local	similarity	4916	5675	410	-	.	alignment_id 1 ; Query AFUB_062590-T-p1 ; Align 5676 120 186 ; Align 5486 182 135 ; Align 5351 230 132 ; Align 5219 275 303
#AFUB_063110-T-p1	exonerate:protein2genome:local	similarity	1	317	1635	.	.	alignment_id 1 ; Target Chr4 ; Align 1 1279640 285 ; Align 287 1278717 31
Chr4	exonerate:protein2genome:local	gene	1278624	1279639	1635	-	.	gene_id 1 ; Name=AFUB_063110-T-p1 ; gene_orientation + ; identity 100.00 ; similarity 100.00
Chr4	exonerate:protein2genome:local	cds	1278784	1279639	.	-	.
Chr4	exonerate:protein2genome:local	exon	1278784	1279639	.	-	.	insertions 0 ; deletions 0 ; identity 100.00 ; similarity 100.00
Chr4	exonerate:protein2genome:local	splice5	1278782	1278783	.	-	.	intron_id 1 ; splice_site "GT"
Chr4	exonerate:protein2genome:local	intron	1278719	1278783	.	-	.	intron_id 1
Chr4	exonerate:protein2genome:local	splice3	1278719	1278720	.	-	.	intron_id 0 ; splice_site "AG"
Chr4	exonerate:protein2genome:local	cds	1278624	1278718	.	-	.
Chr4	exonerate:protein2genome:local	exon	1278624	1278718	.	-	.	insertions 0 ; deletions 0 ; identity 100.00 ; similarity 100.00
Chr4	exonerate:protein2genome:local	similarity	1278624	1279639	1635	-	.	alignment_id 1 ; Query AFUB_063110-T-p1 ; Align 1279640 1 855 ; Align 1278717 287 93
#AFUB_063270-T-p1	exonerate:protein2genome:local	similarity	1	921	4599	.	.	alignment_id 1 ; Target Chr4 ; Align 1 1333500 482 ; Align 484 1332002 438
Chr4	exonerate:protein2genome:local	gene	1330688	1333499	4599	-	.	gene_id 1 ; Name=AFUB_063270-T-p1 ; gene_orientation + ; identity 100.00 ; similarity 100.00
Chr4	exonerate:protein2genome:local	cds	1332053	1333499	.	-	.
Chr4	exonerate:protein2genome:local	exon	1332053	1333499	.	-	.	insertions 0 ; deletions 0 ; identity 100.00 ; similarity 100.00
Chr4	exonerate:protein2genome:local	splice5	1332051	1332052	.	-	.	intron_id 1 ; splice_site "GT"
Chr4	exonerate:protein2genome:local	intron	1332004	1332052	.	-	.	intron_id 1
Chr4	exonerate:protein2genome:local	splice3	1332004	1332005	.	-	.	intron_id 0 ; splice_site "AG"
Chr4	exonerate:protein2genome:local	cds	1330688	1332003	.	-	.
Chr4	exonerate:protein2genome:local	exon	1330688	1332003	.	-	.	insertions 0 ; deletions 0 ; identity 100.00 ; similarity 100.00
Chr4	exonerate:protein2genome:local	similarity	1330688	1333499	4599	-	.	alignment_id 1 ; Query AFUB_063270-T-p1 ; Align 1333500 1 1446 ; Align 1332002 484 1314
#AFUB_063310-T-p1	exonerate:protein2genome:local	similarity	1	747	3771	.	.	alignment_id 1 ; Target Chr4 ; Align 1 1352845 52 ; Align 54 1352546 25 ; Align 80 1352387 14 ; Align 95 1352264 247 ; Align 342 1351461 84 ; Align 426 1351154 322
Chr4	exonerate:protein2genome:local	gene	1350188	1352844	3771	-	.	gene_id 1 ; Name=AFUB_063310-T-p1 ; gene_orientation + ; identity 100.00 ; similarity 100.00
Chr4	exonerate:protein2genome:local	cds	1352687	1352844	.	-	.
Chr4	exonerate:protein2genome:local	exon	1352687	1352844	.	-	.	insertions 0 ; deletions 0 ; identity 100.00 ; similarity 100.00
Chr4	exonerate:protein2genome:local	splice5	1352685	1352686	.	-	.	intron_id 1 ; splice_site "GT"
Chr4	exonerate:protein2genome:local	intron	1352547	1352686	.	-	.	intron_id 1
Chr4	exonerate:protein2genome:local	splice3	1352547	1352548	.	-	.	intron_id 0 ; splice_site "AG"
Chr4	exonerate:protein2genome:local	cds	1352470	1352546	.	-	.
Chr4	exonerate:protein2genome:local	exon	1352470	1352546	.	-	.	insertions 0 ; deletions 0 ; identity 100.00 ; similarity 100.00
Chr4	exonerate:protein2genome:local	splice5	1352468	1352469	.	-	.	intron_id 2 ; splice_site "GT"
Chr4	exonerate:protein2genome:local	intron	1352389	1352469	.	-	.	intron_id 2
Chr4	exonerate:protein2genome:local	splice3	1352389	1352390	.	-	.	intron_id 1 ; splice_site "AG"
Chr4	exonerate:protein2genome:local	cds	1352343	1352388	.	-	.
Chr4	exonerate:protein2genome:local	exon	1352343	1352388	.	-	.	insertions 0 ; deletions 0 ; identity 100.00 ; similarity 100.00
Chr4	exonerate:protein2genome:local	splice5	1352341	1352342	.	-	.	intron_id 3 ; splice_site "GT"
Chr4	exonerate:protein2genome:local	intron	1352265	1352342	.	-	.	intron_id 3
Chr4	exonerate:protein2genome:local	splice3	1352265	1352266	.	-	.	intron_id 2 ; splice_site "AG"
Chr4	exonerate:protein2genome:local	cds	1351523	1352264	.	-	.
Chr4	exonerate:protein2genome:local	exon	1351523	1352264	.	-	.	insertions 0 ; deletions 0 ; identity 100.00 ; similarity 100.00
Chr4	exonerate:protein2genome:local	splice5	1351521	1351522	.	-	.	intron_id 4 ; splice_site "GT"
Chr4	exonerate:protein2genome:local	intron	1351461	1351522	.	-	.	intron_id 4
Chr4	exonerate:protein2genome:local	splice3	1351461	1351462	.	-	.	intron_id 3 ; splice_site "AG"
Chr4	exonerate:protein2genome:local	cds	1351209	1351460	.	-	.
Chr4	exonerate:protein2genome:local	exon	1351209	1351460	.	-	.	insertions 0 ; deletions 0 ; identity 100.00 ; similarity 100.00
Chr4	exonerate:protein2genome:local	splice5	1351207	1351208	.	-	.	intron_id 5 ; splice_site "GT"
Chr4	exonerate:protein2genome:local	intron	1351154	1351208	.	-	.	intron_id 5
Chr4	exonerate:protein2genome:local	splice3	1351154	1351155	.	-	.	intron_id 4 ; splice_site "AG"
Chr4	exonerate:protein2genome:local	cds	1350188	1351153	.	-	.
Chr4	exonerate:protein2genome:local	exon	1350188	1351153	.	-	.	insertions 0 ; deletions 0 ; identity 100.00 ; similarity 100.00
Chr4	exonerate:protein2genome:local	similarity	1350188	1352844	3771	-	.	alignment_id 1 ; Query AFUB_063310-T-p1 ; Align 1352845 1 156 ; Align 1352546 54 75 ; Align 1352387 80 42 ; Align 1352264 95 741 ; Align 1351461 342 252 ; Align 1351154 426 966
#AFUB_063150-T-p1	exonerate:protein2genome:local	similarity	1	727	3798	.	.	alignment_id 1 ; Target Chr4 ; Align 1 1294634 89 ; Align 91 1294307 555 ; Align 647 1292588 81
Chr4	exonerate:protein2genome:local	gene	1292345	1294633	3798	-	.	gene_id 1 ; Name=AFUB_063150-T-p1 ; gene_orientation + ; identity 100.00 ; similarity 100.00
Chr4	exonerate:protein2genome:local	cds	1294365	1294633	.	-	.
Chr4	exonerate:protein2genome:local	exon	1294365	1294633	.	-	.	insertions 0 ; deletions 0 ; identity 100.00 ; similarity 100.00
Chr4	exonerate:protein2genome:local	splice5	1294363	1294364	.	-	.	intron_id 1 ; splice_site "GT"
Chr4	exonerate:protein2genome:local	intron	1294308	1294364	.	-	.	intron_id 1
Chr4	exonerate:protein2genome:local	splice3	1294308	1294309	.	-	.	intron_id 0 ; splice_site "AG"
Chr4	exonerate:protein2genome:local	cds	1292640	1294307	.	-	.
Chr4	exonerate:protein2genome:local	exon	1292640	1294307	.	-	.	insertions 0 ; deletions 0 ; identity 100.00 ; similarity 100.00
Chr4	exonerate:protein2genome:local	splice5	1292638	1292639	.	-	.	intron_id 2 ; splice_site "GT"
Chr4	exonerate:protein2genome:local	intron	1292589	1292639	.	-	.	intron_id 2
Chr4	exonerate:protein2genome:local	splice3	1292589	1292590	.	-	.	intron_id 1 ; splice_site "AG"
Chr4	exonerate:protein2genome:local	cds	1292345	1292588	.	-	.
Chr4	exonerate:protein2genome:local	exon	1292345	1292588	.	-	.	insertions 0 ; deletions 0 ; identity 100.00 ; similarity 100.00
Chr4	exonerate:protein2genome:local	similarity	1292345	1294633	3798	-	.	alignment_id 1 ; Query AFUB_063150-T-p1 ; Align 1294634 1 267 ; Align 1294307 91 1665 ; Align 1292588 647 243
#AFUB_063170-T-p1	exonerate:protein2genome:local	similarity	1	1052	5407	.	.	alignment_id 1 ; Target Chr4 ; Align 1 1304093 6 ; Align 7 1303864 1046
Chr4	exonerate:protein2genome:local	gene	1300726	1304092	5407	-	.	gene_id 1 ; Name=AFUB_063170-T-p1 ; gene_orientation + ; identity 100.00 ; similarity 100.00
Chr4	exonerate:protein2genome:local	cds	1304075	1304092	.	-	.
Chr4	exonerate:protein2genome:local	exon	1304075	1304092	.	-	.	insertions 0 ; deletions 0 ; identity 100.00 ; similarity 100.00
Chr4	exonerate:protein2genome:local	splice5	1304073	1304074	.	-	.	intron_id 1 ; splice_site "GT"
Chr4	exonerate:protein2genome:local	intron	1303864	1304074	.	-	.	intron_id 1
Chr4	exonerate:protein2genome:local	splice3	1303864	1303865	.	-	.	intron_id 0 ; splice_site "AG"
Chr4	exonerate:protein2genome:local	cds	1300726	1303863	.	-	.
Chr4	exonerate:protein2genome:local	exon	1300726	1303863	.	-	.	insertions 0 ; deletions 0 ; identity 100.00 ; similarity 100.00
Chr4	exonerate:protein2genome:local	similarity	1300726	1304092	5407	-	.	alignment_id 1 ; Query AFUB_063170-T-p1 ; Align 1304093 1 18 ; Align 1303864 7 3138
#AFUB_063240-T-p1	exonerate:protein2genome:local	similarity	1	566	2980	.	.	alignment_id 1 ; Target Chr4 ; Align 1 1324264 114 ; Align 116 1323831 390 ; Align 507 1322594 28 ; Align 535 1322451 32
Chr4	exonerate:protein2genome:local	gene	1322355	1324263	2980	-	.	gene_id 1 ; Name=AFUB_063240-T-p1 ; gene_orientation + ; identity 100.00 ; similarity 100.00
Chr4	exonerate:protein2genome:local	cds	1323920	1324263	.	-	.
Chr4	exonerate:protein2genome:local	exon	1323920	1324263	.	-	.	insertions 0 ; deletions 0 ; identity 100.00 ; similarity 100.00
Chr4	exonerate:protein2genome:local	splice5	1323918	1323919	.	-	.	intron_id 1 ; splice_site "GT"
Chr4	exonerate:protein2genome:local	intron	1323832	1323919	.	-	.	intron_id 1
Chr4	exonerate:protein2genome:local	splice3	1323832	1323833	.	-	.	intron_id 0 ; splice_site "AG"
Chr4	exonerate:protein2genome:local	cds	1322659	1323831	.	-	.
Chr4	exonerate:protein2genome:local	exon	1322659	1323831	.	-	.	insertions 0 ; deletions 0 ; identity 100.00 ; similarity 100.00
Chr4	exonerate:protein2genome:local	splice5	1322657	1322658	.	-	.	intron_id 2 ; splice_site "GT"
Chr4	exonerate:protein2genome:local	intron	1322595	1322658	.	-	.	intron_id 2
Chr4	exonerate:protein2genome:local	splice3	1322595	1322596	.	-	.	intron_id 1 ; splice_site "AG"
Chr4	exonerate:protein2genome:local	cds	1322510	1322594	.	-	.
Chr4	exonerate:protein2genome:local	exon	1322510	1322594	.	-	.	insertions 0 ; deletions 0 ; identity 100.00 ; similarity 100.00
Chr4	exonerate:protein2genome:local	splice5	1322508	1322509	.	-	.	intron_id 3 ; splice_site "GT"
Chr4	exonerate:protein2genome:local	intron	1322451	1322509	.	-	.	intron_id 3
Chr4	exonerate:protein2genome:local	splice3	1322451	1322452	.	-	.	intron_id 2 ; splice_site "AG"
Chr4	exonerate:protein2genome:local	cds	1322355	1322450	.	-	.
Chr4	exonerate:protein2genome:local	exon	1322355	1322450	.	-	.	insertions 0 ; deletions 0 ; identity 100.00 ; similarity 100.00
Chr4	exonerate:protein2genome:local	similarity	1322355	1324263	2980	-	.	alignment_id 1 ; Query AFUB_063240-T-p1 ; Align 1324264 1 342 ; Align 1323831 116 1170 ; Align 1322594 507 84 ; Align 1322451 535 96
#AFUB_062920-T-p1	exonerate:protein2genome:local	similarity	1	1271	6465	.	.	alignment_id 1 ; Target Chr4 ; Align 1 1248270 107 ; Align 108 1247849 33 ; Align 142 1247492 1016 ; Align 1159 1244386 113
Chr4	exonerate:protein2genome:local	gene	1244047	1248269	6465	-	.	gene_id 1 ; Name=AFUB_062920-T-p1 ; gene_orientation + ; identity 100.00 ; similarity 100.00
Chr4	exonerate:protein2genome:local	cds	1247949	1248269	.	-	.
Chr4	exonerate:protein2genome:local	exon	1247949	1248269	.	-	.	insertions 0 ; deletions 0 ; identity 100.00 ; similarity 100.00
Chr4	exonerate:protein2genome:local	splice5	1247947	1247948	.	-	.	intron_id 1 ; splice_site "GT"
Chr4	exonerate:protein2genome:local	intron	1247849	1247948	.	-	.	intron_id 1
Chr4	exonerate:protein2genome:local	splice3	1247849	1247850	.	-	.	intron_id 0 ; splice_site "AG"
Chr4	exonerate:protein2genome:local	cds	1247748	1247848	.	-	.
Chr4	exonerate:protein2genome:local	exon	1247748	1247848	.	-	.	insertions 0 ; deletions 0 ; identity 100.00 ; similarity 100.00
Chr4	exonerate:protein2genome:local	splice5	1247746	1247747	.	-	.	intron_id 2 ; splice_site "GT"
Chr4	exonerate:protein2genome:local	intron	1247493	1247747	.	-	.	intron_id 2
Chr4	exonerate:protein2genome:local	splice3	1247493	1247494	.	-	.	intron_id 1 ; splice_site "AG"
Chr4	exonerate:protein2genome:local	cds	1244443	1247492	.	-	.
Chr4	exonerate:protein2genome:local	exon	1244443	1247492	.	-	.	insertions 0 ; deletions 0 ; identity 100.00 ; similarity 100.00
Chr4	exonerate:protein2genome:local	splice5	1244441	1244442	.	-	.	intron_id 3 ; splice_site "GT"
Chr4	exonerate:protein2genome:local	intron	1244388	1244442	.	-	.	intron_id 3
Chr4	exonerate:protein2genome:local	splice3	1244388	1244389	.	-	.	intron_id 2 ; splice_site "AG"
Chr4	exonerate:protein2genome:local	cds	1244047	1244387	.	-	.
Chr4	exonerate:protein2genome:local	exon	1244047	1244387	.	-	.	insertions 0 ; deletions 0 ; identity 100.00 ; similarity 100.00
Chr4	exonerate:protein2genome:local	similarity	1244047	1248269	6465	-	.	alignment_id 1 ; Query AFUB_062920-T-p1 ; Align 1248270 1 321 ; Align 1247849 108 99 ; Align 1247492 142 3048 ; Align 1244386 1159 339
#AFUB_063030-T-p1	exonerate:protein2genome:local	similarity	1	321	1608	.	.	alignment_id 1 ; Target Chr4 ; Align 1 1267151 68 ; Align 70 1266885 252
Chr4	exonerate:protein2genome:local	gene	1266129	1267150	1608	-	.	gene_id 1 ; Name=AFUB_063030-T-p1 ; gene_orientation + ; identity 100.00 ; similarity 100.00
Chr4	exonerate:protein2genome:local	cds	1266945	1267150	.	-	.
Chr4	exonerate:protein2genome:local	exon	1266945	1267150	.	-	.	insertions 0 ; deletions 0 ; identity 100.00 ; similarity 100.00
Chr4	exonerate:protein2genome:local	splice5	1266943	1266944	.	-	.	intron_id 1 ; splice_site "GT"
Chr4	exonerate:protein2genome:local	intron	1266886	1266944	.	-	.	intron_id 1
Chr4	exonerate:protein2genome:local	splice3	1266886	1266887	.	-	.	intron_id 0 ; splice_site "AG"
Chr4	exonerate:protein2genome:local	cds	1266129	1266885	.	-	.
Chr4	exonerate:protein2genome:local	exon	1266129	1266885	.	-	.	insertions 0 ; deletions 0 ; identity 100.00 ; similarity 100.00
Chr4	exonerate:protein2genome:local	similarity	1266129	1267150	1608	-	.	alignment_id 1 ; Query AFUB_063030-T-p1 ; Align 1267151 1 204 ; Align 1266885 70 756
#AFUB_062580-T-p1	exonerate:protein2genome:local	similarity	27	137	316	.	.	alignment_id 1 ; Target Chr4 ; Align 27 11852 111
Chr4	exonerate:protein2genome:local	gene	11519	11851	316	-	.	gene_id 1 ; Name=AFUB_062580-T-p1 ; gene_orientation . ; identity 51.35 ; similarity 70.27
Chr4	exonerate:protein2genome:local	cds	11519	11851	.	-	.
Chr4	exonerate:protein2genome:local	exon	11519	11851	.	-	.	insertions 0 ; deletions 0 ; identity 51.35 ; similarity 70.27
Chr4	exonerate:protein2genome:local	similarity	11519	11851	316	-	.	alignment_id 1 ; Query AFUB_062580-T-p1 ; Align 11852 27 333
#AFUB_062560-T-p1	exonerate:protein2genome:local	similarity	26	190	509	.	.	alignment_id 1 ; Target Chr4 ; Align 26 1976374 27 ; Align 53 1976237 138
Chr4	exonerate:protein2genome:local	gene	1975823	1976373	509	-	.	gene_id 1 ; Name=AFUB_062560-T-p1 ; gene_orientation + ; identity 61.82 ; similarity 73.94
Chr4	exonerate:protein2genome:local	cds	1976293	1976373	.	-	.
Chr4	exonerate:protein2genome:local	exon	1976293	1976373	.	-	.	insertions 0 ; deletions 0 ; identity 71.43 ; similarity 75.00
Chr4	exonerate:protein2genome:local	splice5	1976291	1976292	.	-	.	intron_id 1 ; splice_site "GT"
Chr4	exonerate:protein2genome:local	intron	1976237	1976292	.	-	.	intron_id 1
Chr4	exonerate:protein2genome:local	splice3	1976237	1976238	.	-	.	intron_id 0 ; splice_site "AG"
Chr4	exonerate:protein2genome:local	cds	1975823	1976236	.	-	.
Chr4	exonerate:protein2genome:local	exon	1975823	1976236	.	-	.	insertions 0 ; deletions 0 ; identity 60.14 ; similarity 73.91
Chr4	exonerate:protein2genome:local	similarity	1975823	1976373	509	-	.	alignment_id 1 ; Query AFUB_062560-T-p1 ; Align 1976374 26 81 ; Align 1976237 53 414
#AFUB_063140-T-p1	exonerate:protein2genome:local	similarity	4	405	2068	.	.	alignment_id 1 ; Target Chr4 ; Align 4 1289127 402
Chr4	exonerate:protein2genome:local	gene	1287921	1289126	2068	-	.	gene_id 1 ; Name=AFUB_063140-T-p1 ; gene_orientation . ; identity 100.00 ; similarity 100.00
Chr4	exonerate:protein2genome:local	cds	1287921	1289126	.	-	.
Chr4	exonerate:protein2genome:local	exon	1287921	1289126	.	-	.	insertions 0 ; deletions 0 ; identity 100.00 ; similarity 100.00
Chr4	exonerate:protein2genome:local	similarity	1287921	1289126	2068	-	.	alignment_id 1 ; Query AFUB_063140-T-p1 ; Align 1289127 4 1206
#AFUB_063160-T-p1	exonerate:protein2genome:local	similarity	127	581	764	.	.	alignment_id 1 ; Target Chr4 ; Align 127 330327 170 ; Align 298 329817 20 ; Align 319 329757 35 ; Align 355 329652 24 ; Align 380 329521 102 ; Align 483 329215 99
Chr4	exonerate:protein2genome:local	gene	328918	330326	764	-	.	gene_id 1 ; Name=AFUB_063160-T-p1 ; gene_orientation + ; identity 38.67 ; similarity 58.22
Chr4	exonerate:protein2genome:local	cds	329578	330326	.	-	.
Chr4	exonerate:protein2genome:local	exon	329578	330326	.	-	.	insertions 0 ; deletions 3 ; identity 37.35 ; similarity 59.04
Chr4	exonerate:protein2genome:local	splice5	329576	329577	.	-	.	intron_id 1 ; splice_site "GT"
Chr4	exonerate:protein2genome:local	intron	329522	329577	.	-	.	intron_id 1
Chr4	exonerate:protein2genome:local	splice3	329522	329523	.	-	.	intron_id 0 ; splice_site "AG"
Chr4	exonerate:protein2genome:local	cds	328918	329521	.	-	.
Chr4	exonerate:protein2genome:local	exon	328918	329521	.	-	.	insertions 0 ; deletions 1 ; identity 40.30 ; similarity 57.21
Chr4	exonerate:protein2genome:local	similarity	328918	330326	764	-	.	alignment_id 1 ; Query AFUB_063160-T-p1 ; Align 330327 127 510 ; Align 329817 298 60 ; Align 329757 319 105 ; Align 329652 355 72 ; Align 329521 380 306 ; Align 329215 483 297
#AFUB_063160-T-p1	exonerate:protein2genome:local	similarity	301	595	327	.	.	alignment_id 2 ; Target Chr4 ; Align 301 2881471 17 ; Align 319 2881420 89 ; Align 409 2881153 20 ; Align 430 2881093 48 ; Align 478 2880943 118
Chr4	exonerate:protein2genome:local	gene	2880589	2881470	327	-	.	gene_id 2 ; Name=AFUB_063160-T-p1 ; gene_orientation . ; identity 31.51 ; similarity 51.71
Chr4	exonerate:protein2genome:local	cds	2880589	2881470	.	-	.
Chr4	exonerate:protein2genome:local	exon	2880589	2881470	.	-	.	insertions 6 ; deletions 3 ; identity 31.51 ; similarity 51.71
Chr4	exonerate:protein2genome:local	similarity	2880589	2881470	327	-	.	alignment_id 2 ; Query AFUB_063160-T-p1 ; Align 2881471 301 51 ; Align 2881420 319 267 ; Align 2881153 409 60 ; Align 2881093 430 144 ; Align 2880943 478 354
#AFUB_063130-T-p1	exonerate:protein2genome:local	similarity	2	1023	5098	.	.	alignment_id 1 ; Target Chr4 ; Align 2 1285163 28 ; Align 30 1285018 40 ; Align 70 1284842 17 ; Align 87 1284725 47 ; Align 134 1284520 16 ; Align 150 1284314 746 ; Align 897 1282011 56 ; Align 953 1281729 71
Chr4	exonerate:protein2genome:local	gene	1281516	1285162	5098	-	.	gene_id 1 ; Name=AFUB_063130-T-p1 ; gene_orientation + ; identity 100.00 ; similarity 100.00
Chr4	exonerate:protein2genome:local	cds	1285079	1285162	.	-	.
Chr4	exonerate:protein2genome:local	exon	1285079	1285162	.	-	.	insertions 0 ; deletions 0 ; identity 100.00 ; similarity 100.00
Chr4	exonerate:protein2genome:local	splice5	1285077	1285078	.	-	.	intron_id 1 ; splice_site "GT"
Chr4	exonerate:protein2genome:local	intron	1285018	1285078	.	-	.	intron_id 1
Chr4	exonerate:protein2genome:local	splice3	1285018	1285019	.	-	.	intron_id 0 ; splice_site "AG"
Chr4	exonerate:protein2genome:local	cds	1284898	1285017	.	-	.
Chr4	exonerate:protein2genome:local	exon	1284898	1285017	.	-	.	insertions 0 ; deletions 0 ; identity 100.00 ; similarity 100.00
Chr4	exonerate:protein2genome:local	splice5	1284896	1284897	.	-	.	intron_id 2 ; splice_site "GT"
Chr4	exonerate:protein2genome:local	intron	1284842	1284897	.	-	.	intron_id 2
Chr4	exonerate:protein2genome:local	splice3	1284842	1284843	.	-	.	intron_id 1 ; splice_site "AG"
Chr4	exonerate:protein2genome:local	cds	1284791	1284841	.	-	.
Chr4	exonerate:protein2genome:local	exon	1284791	1284841	.	-	.	insertions 0 ; deletions 0 ; identity 100.00 ; similarity 100.00
Chr4	exonerate:protein2genome:local	splice5	1284789	1284790	.	-	.	intron_id 3 ; splice_site "GT"
Chr4	exonerate:protein2genome:local	intron	1284725	1284790	.	-	.	intron_id 3
Chr4	exonerate:protein2genome:local	splice3	1284725	1284726	.	-	.	intron_id 2 ; splice_site "AG"
Chr4	exonerate:protein2genome:local	cds	1284584	1284724	.	-	.
Chr4	exonerate:protein2genome:local	exon	1284584	1284724	.	-	.	insertions 0 ; deletions 0 ; identity 100.00 ; similarity 100.00
Chr4	exonerate:protein2genome:local	splice5	1284582	1284583	.	-	.	intron_id 4 ; splice_site "GT"
Chr4	exonerate:protein2genome:local	intron	1284520	1284583	.	-	.	intron_id 4
Chr4	exonerate:protein2genome:local	splice3	1284520	1284521	.	-	.	intron_id 3 ; splice_site "AG"
Chr4	exonerate:protein2genome:local	cds	1284472	1284519	.	-	.
Chr4	exonerate:protein2genome:local	exon	1284472	1284519	.	-	.	insertions 0 ; deletions 0 ; identity 100.00 ; similarity 100.00
Chr4	exonerate:protein2genome:local	splice5	1284470	1284471	.	-	.	intron_id 5 ; splice_site "GT"
Chr4	exonerate:protein2genome:local	intron	1284314	1284471	.	-	.	intron_id 5
Chr4	exonerate:protein2genome:local	splice3	1284314	1284315	.	-	.	intron_id 4 ; splice_site "AG"
Chr4	exonerate:protein2genome:local	cds	1282075	1284313	.	-	.
Chr4	exonerate:protein2genome:local	exon	1282075	1284313	.	-	.	insertions 0 ; deletions 0 ; identity 100.00 ; similarity 100.00
Chr4	exonerate:protein2genome:local	splice5	1282073	1282074	.	-	.	intron_id 6 ; splice_site "GT"
Chr4	exonerate:protein2genome:local	intron	1282013	1282074	.	-	.	intron_id 6
Chr4	exonerate:protein2genome:local	splice3	1282013	1282014	.	-	.	intron_id 5 ; splice_site "AG"
Chr4	exonerate:protein2genome:local	cds	1281843	1282012	.	-	.
Chr4	exonerate:protein2genome:local	exon	1281843	1282012	.	-	.	insertions 0 ; deletions 0 ; identity 100.00 ; similarity 100.00
Chr4	exonerate:protein2genome:local	splice5	1281841	1281842	.	-	.	intron_id 7 ; splice_site "GT"
Chr4	exonerate:protein2genome:local	intron	1281729	1281842	.	-	.	intron_id 7
Chr4	exonerate:protein2genome:local	splice3	1281729	1281730	.	-	.	intron_id 6 ; splice_site "AG"
Chr4	exonerate:protein2genome:local	cds	1281516	1281728	.	-	.
Chr4	exonerate:protein2genome:local	exon	1281516	1281728	.	-	.	insertions 0 ; deletions 0 ; identity 100.00 ; similarity 100.00
Chr4	exonerate:protein2genome:local	similarity	1281516	1285162	5098	-	.	alignment_id 1 ; Query AFUB_063130-T-p1 ; Align 1285163 2 84 ; Align 1285018 30 120 ; Align 1284842 70 51 ; Align 1284725 87 141 ; Align 1284520 134 48 ; Align 1284314 150 2238 ; Align 1282011 897 168 ; Align 1281729 953 213
#AFUB_062980-T-p1	exonerate:protein2genome:local	similarity	1	256	1309	.	.	alignment_id 1 ; Target Chr4 ; Align 1 1259365 92 ; Align 94 1259007 163
Chr4	exonerate:protein2genome:local	gene	1258518	1259364	1309	-	.	gene_id 1 ; Name=AFUB_062980-T-p1 ; gene_orientation + ; identity 100.00 ; similarity 100.00
Chr4	exonerate:protein2genome:local	cds	1259087	1259364	.	-	.
Chr4	exonerate:protein2genome:local	exon	1259087	1259364	.	-	.	insertions 0 ; deletions 0 ; identity 100.00 ; similarity 100.00
Chr4	exonerate:protein2genome:local	splice5	1259085	1259086	.	-	.	intron_id 1 ; splice_site "GT"
Chr4	exonerate:protein2genome:local	intron	1259008	1259086	.	-	.	intron_id 1
Chr4	exonerate:protein2genome:local	splice3	1259008	1259009	.	-	.	intron_id 0 ; splice_site "AG"
Chr4	exonerate:protein2genome:local	cds	1258518	1259007	.	-	.
Chr4	exonerate:protein2genome:local	exon	1258518	1259007	.	-	.	insertions 0 ; deletions 0 ; identity 100.00 ; similarity 100.00
Chr4	exonerate:protein2genome:local	similarity	1258518	1259364	1309	-	.	alignment_id 1 ; Query AFUB_062980-T-p1 ; Align 1259365 1 276 ; Align 1259007 94 489
#AFUB_063070-T-p1	exonerate:protein2genome:local	similarity	1	419	2201	.	.	alignment_id 1 ; Target Chr4 ; Align 1 1273061 419
Chr4	exonerate:protein2genome:local	gene	1271804	1273060	2201	-	.	gene_id 1 ; Name=AFUB_063070-T-p1 ; gene_orientation . ; identity 100.00 ; similarity 100.00
Chr4	exonerate:protein2genome:local	cds	1271804	1273060	.	-	.
Chr4	exonerate:protein2genome:local	exon	1271804	1273060	.	-	.	insertions 0 ; deletions 0 ; identity 100.00 ; similarity 100.00
Chr4	exonerate:protein2genome:local	similarity	1271804	1273060	2201	-	.	alignment_id 1 ; Query AFUB_063070-T-p1 ; Align 1273061 1 1257
#AFUB_063320-T-p1	exonerate:protein2genome:local	similarity	1	627	3275	.	.	alignment_id 1 ; Target Chr4 ; Align 1 1355143 73 ; Align 75 1354858 464 ; Align 540 1353399 88
Chr4	exonerate:protein2genome:local	gene	1353135	1355142	3275	-	.	gene_id 1 ; Name=AFUB_063320-T-p1 ; gene_orientation + ; identity 100.00 ; similarity 100.00
Chr4	exonerate:protein2genome:local	cds	1354922	1355142	.	-	.
Chr4	exonerate:protein2genome:local	exon	1354922	1355142	.	-	.	insertions 0 ; deletions 0 ; identity 100.00 ; similarity 100.00
Chr4	exonerate:protein2genome:local	splice5	1354920	1354921	.	-	.	intron_id 1 ; splice_site "GT"
Chr4	exonerate:protein2genome:local	intron	1354859	1354921	.	-	.	intron_id 1
Chr4	exonerate:protein2genome:local	splice3	1354859	1354860	.	-	.	intron_id 0 ; splice_site "AG"
Chr4	exonerate:protein2genome:local	cds	1353464	1354858	.	-	.
Chr4	exonerate:protein2genome:local	exon	1353464	1354858	.	-	.	insertions 0 ; deletions 0 ; identity 100.00 ; similarity 100.00
Chr4	exonerate:protein2genome:local	splice5	1353462	1353463	.	-	.	intron_id 2 ; splice_site "GT"
Chr4	exonerate:protein2genome:local	intron	1353400	1353463	.	-	.	intron_id 2
Chr4	exonerate:protein2genome:local	splice3	1353400	1353401	.	-	.	intron_id 1 ; splice_site "AG"
Chr4	exonerate:protein2genome:local	cds	1353135	1353399	.	-	.
Chr4	exonerate:protein2genome:local	exon	1353135	1353399	.	-	.	insertions 0 ; deletions 0 ; identity 100.00 ; similarity 100.00
Chr4	exonerate:protein2genome:local	similarity	1353135	1355142	3275	-	.	alignment_id 1 ; Query AFUB_063320-T-p1 ; Align 1355143 1 219 ; Align 1354858 75 1392 ; Align 1353399 540 264
#AFUB_063040-T-p1	exonerate:protein2genome:local	similarity	1	449	2340	.	.	alignment_id 1 ; Target Chr4 ; Align 1 1268037 41 ; Align 43 1268232 38 ; Align 82 1268415 258 ; Align 340 1269242 110
Chr4	exonerate:protein2genome:local	gene	1268037	1269571	2340	+	.	gene_id 1 ; Name=AFUB_063040-T-p1 ; gene_orientation + ; identity 100.00 ; similarity 100.00
Chr4	exonerate:protein2genome:local	cds	1268037	1268160	.	+	.
Chr4	exonerate:protein2genome:local	exon	1268037	1268160	.	+	.	insertions 0 ; deletions 0 ; identity 100.00 ; similarity 100.00
Chr4	exonerate:protein2genome:local	splice5	1268161	1268162	.	+	.	intron_id 1 ; splice_site "GT"
Chr4	exonerate:protein2genome:local	intron	1268161	1268229	.	+	.	intron_id 1
Chr4	exonerate:protein2genome:local	splice3	1268228	1268229	.	+	.	intron_id 0 ; splice_site "AG"
Chr4	exonerate:protein2genome:local	cds	1268230	1268347	.	+	.
Chr4	exonerate:protein2genome:local	exon	1268230	1268347	.	+	.	insertions 0 ; deletions 0 ; identity 100.00 ; similarity 100.00
Chr4	exonerate:protein2genome:local	splice5	1268348	1268349	.	+	.	intron_id 2 ; splice_site "GT"
Chr4	exonerate:protein2genome:local	intron	1268348	1268413	.	+	.	intron_id 2
Chr4	exonerate:protein2genome:local	splice3	1268412	1268413	.	+	.	intron_id 1 ; splice_site "AG"
Chr4	exonerate:protein2genome:local	cds	1268414	1269188	.	+	.
Chr4	exonerate:protein2genome:local	exon	1268414	1269188	.	+	.	insertions 0 ; deletions 0 ; identity 100.00 ; similarity 100.00
Chr4	exonerate:protein2genome:local	splice5	1269189	1269190	.	+	.	intron_id 3 ; splice_site "GT"
Chr4	exonerate:protein2genome:local	intron	1269189	1269241	.	+	.	intron_id 3
Chr4	exonerate:protein2genome:local	splice3	1269240	1269241	.	+	.	intron_id 2 ; splice_site "AG"
Chr4	exonerate:protein2genome:local	cds	1269242	1269571	.	+	.
Chr4	exonerate:protein2genome:local	exon	1269242	1269571	.	+	.	insertions 0 ; deletions 0 ; identity 100.00 ; similarity 100.00
Chr4	exonerate:protein2genome:local	similarity	1268037	1269571	2340	+	.	alignment_id 1 ; Query AFUB_063040-T-p1 ; Align 1268037 1 123 ; Align 1268232 43 114 ; Align 1268415 82 774 ; Align 1269242 340 330
#AFUB_062900-T-p1	exonerate:protein2genome:local	similarity	1	387	1913	.	.	alignment_id 1 ; Target Chr4 ; Align 1 1240269 177 ; Align 179 1240857 209
Chr4	exonerate:protein2genome:local	gene	1240269	1241483	1913	+	.	gene_id 1 ; Name=AFUB_062900-T-p1 ; gene_orientation + ; identity 100.00 ; similarity 100.00
Chr4	exonerate:protein2genome:local	cds	1240269	1240801	.	+	.
Chr4	exonerate:protein2genome:local	exon	1240269	1240801	.	+	.	insertions 0 ; deletions 0 ; identity 100.00 ; similarity 100.00
Chr4	exonerate:protein2genome:local	splice5	1240802	1240803	.	+	.	intron_id 1 ; splice_site "GT"
Chr4	exonerate:protein2genome:local	intron	1240802	1240855	.	+	.	intron_id 1
Chr4	exonerate:protein2genome:local	splice3	1240854	1240855	.	+	.	intron_id 0 ; splice_site "AG"
Chr4	exonerate:protein2genome:local	cds	1240856	1241483	.	+	.
Chr4	exonerate:protein2genome:local	exon	1240856	1241483	.	+	.	insertions 0 ; deletions 0 ; identity 100.00 ; similarity 100.00
Chr4	exonerate:protein2genome:local	similarity	1240269	1241483	1913	+	.	alignment_id 1 ; Query AFUB_062900-T-p1 ; Align 1240269 1 531 ; Align 1240857 179 627
#AFUB_063020-T-p1	exonerate:protein2genome:local	similarity	1	190	977	.	.	alignment_id 1 ; Target Chr4 ; Align 1 1264965 51 ; Align 52 1265191 139
Chr4	exonerate:protein2genome:local	gene	1264965	1265607	977	+	.	gene_id 1 ; Name=AFUB_063020-T-p1 ; gene_orientation + ; identity 100.00 ; similarity 100.00
Chr4	exonerate:protein2genome:local	cds	1264965	1265117	.	+	.
Chr4	exonerate:protein2genome:local	exon	1264965	1265117	.	+	.	insertions 0 ; deletions 0 ; identity 100.00 ; similarity 100.00
Chr4	exonerate:protein2genome:local	splice5	1265118	1265119	.	+	.	intron_id 1 ; splice_site "GT"
Chr4	exonerate:protein2genome:local	intron	1265118	1265190	.	+	.	intron_id 1
Chr4	exonerate:protein2genome:local	splice3	1265189	1265190	.	+	.	intron_id 0 ; splice_site "AG"
Chr4	exonerate:protein2genome:local	cds	1265191	1265607	.	+	.
Chr4	exonerate:protein2genome:local	exon	1265191	1265607	.	+	.	insertions 0 ; deletions 0 ; identity 100.00 ; similarity 100.00
Chr4	exonerate:protein2genome:local	similarity	1264965	1265607	977	+	.	alignment_id 1 ; Query AFUB_063020-T-p1 ; Align 1264965 1 153 ; Align 1265191 52 417
#AFUB_063190-T-p1	exonerate:protein2genome:local	similarity	1	548	2725	.	.	alignment_id 1 ; Target Chr4 ; Align 1 1311876 65 ; Align 67 1312169 98 ; Align 166 1312574 383
Chr4	exonerate:protein2genome:local	gene	1311876	1313722	2725	+	.	gene_id 1 ; Name=AFUB_063190-T-p1 ; gene_orientation + ; identity 100.00 ; similarity 100.00
Chr4	exonerate:protein2genome:local	cds	1311876	1312072	.	+	.
Chr4	exonerate:protein2genome:local	exon	1311876	1312072	.	+	.	insertions 0 ; deletions 0 ; identity 100.00 ; similarity 100.00
Chr4	exonerate:protein2genome:local	splice5	1312073	1312074	.	+	.	intron_id 1 ; splice_site "GT"
Chr4	exonerate:protein2genome:local	intron	1312073	1312167	.	+	.	intron_id 1
Chr4	exonerate:protein2genome:local	splice3	1312166	1312167	.	+	.	intron_id 0 ; splice_site "AG"
Chr4	exonerate:protein2genome:local	cds	1312168	1312464	.	+	.
Chr4	exonerate:protein2genome:local	exon	1312168	1312464	.	+	.	insertions 0 ; deletions 0 ; identity 100.00 ; similarity 100.00
Chr4	exonerate:protein2genome:local	splice5	1312465	1312466	.	+	.	intron_id 2 ; splice_site "GT"
Chr4	exonerate:protein2genome:local	intron	1312465	1312572	.	+	.	intron_id 2
Chr4	exonerate:protein2genome:local	splice3	1312571	1312572	.	+	.	intron_id 1 ; splice_site "AG"
Chr4	exonerate:protein2genome:local	cds	1312573	1313722	.	+	.
Chr4	exonerate:protein2genome:local	exon	1312573	1313722	.	+	.	insertions 0 ; deletions 0 ; identity 100.00 ; similarity 100.00
Chr4	exonerate:protein2genome:local	similarity	1311876	1313722	2725	+	.	alignment_id 1 ; Query AFUB_063190-T-p1 ; Align 1311876 1 195 ; Align 1312169 67 294 ; Align 1312574 166 1149
#AFUB_063180-T-p1	exonerate:protein2genome:local	similarity	1	751	3638	.	.	alignment_id 1 ; Target Chr4 ; Align 1 1308861 21 ; Align 22 1308984 242 ; Align 264 1309766 27 ; Align 291 1309901 101 ; Align 393 1310266 57 ; Align 451 1310488 28 ; Align 480 1310636 155 ; Align 636 1311174 116
Chr4	exonerate:protein2genome:local	gene	1308861	1311521	3638	+	.	gene_id 1 ; Name=AFUB_063180-T-p1 ; gene_orientation + ; identity 100.00 ; similarity 100.00
Chr4	exonerate:protein2genome:local	cds	1308861	1308923	.	+	.
Chr4	exonerate:protein2genome:local	exon	1308861	1308923	.	+	.	insertions 0 ; deletions 0 ; identity 100.00 ; similarity 100.00
Chr4	exonerate:protein2genome:local	splice5	1308924	1308925	.	+	.	intron_id 1 ; splice_site "GT"
Chr4	exonerate:protein2genome:local	intron	1308924	1308983	.	+	.	intron_id 1
Chr4	exonerate:protein2genome:local	splice3	1308982	1308983	.	+	.	intron_id 0 ; splice_site "AG"
Chr4	exonerate:protein2genome:local	cds	1308984	1309709	.	+	.
Chr4	exonerate:protein2genome:local	exon	1308984	1309709	.	+	.	insertions 0 ; deletions 0 ; identity 100.00 ; similarity 100.00
Chr4	exonerate:protein2genome:local	splice5	1309710	1309711	.	+	.	intron_id 2 ; splice_site "GT"
Chr4	exonerate:protein2genome:local	intron	1309710	1309765	.	+	.	intron_id 2
Chr4	exonerate:protein2genome:local	splice3	1309764	1309765	.	+	.	intron_id 1 ; splice_site "AG"
Chr4	exonerate:protein2genome:local	cds	1309766	1309846	.	+	.
Chr4	exonerate:protein2genome:local	exon	1309766	1309846	.	+	.	insertions 0 ; deletions 0 ; identity 100.00 ; similarity 100.00
Chr4	exonerate:protein2genome:local	splice5	1309847	1309848	.	+	.	intron_id 3 ; splice_site "GT"
Chr4	exonerate:protein2genome:local	intron	1309847	1309900	.	+	.	intron_id 3
Chr4	exonerate:protein2genome:local	splice3	1309899	1309900	.	+	.	intron_id 2 ; splice_site "AG"
Chr4	exonerate:protein2genome:local	cds	1309901	1310204	.	+	.
Chr4	exonerate:protein2genome:local	exon	1309901	1310204	.	+	.	insertions 0 ; deletions 0 ; identity 100.00 ; similarity 100.00
Chr4	exonerate:protein2genome:local	splice5	1310205	1310206	.	+	.	intron_id 4 ; splice_site "GT"
Chr4	exonerate:protein2genome:local	intron	1310205	1310263	.	+	.	intron_id 4
Chr4	exonerate:protein2genome:local	splice3	1310262	1310263	.	+	.	intron_id 3 ; splice_site "AG"
Chr4	exonerate:protein2genome:local	cds	1310264	1310437	.	+	.
Chr4	exonerate:protein2genome:local	exon	1310264	1310437	.	+	.	insertions 0 ; deletions 0 ; identity 100.00 ; similarity 100.00
Chr4	exonerate:protein2genome:local	splice5	1310438	1310439	.	+	.	intron_id 5 ; splice_site "GT"
Chr4	exonerate:protein2genome:local	intron	1310438	1310485	.	+	.	intron_id 5
Chr4	exonerate:protein2genome:local	splice3	1310484	1310485	.	+	.	intron_id 4 ; splice_site "AG"
Chr4	exonerate:protein2genome:local	cds	1310486	1310572	.	+	.
Chr4	exonerate:protein2genome:local	exon	1310486	1310572	.	+	.	insertions 0 ; deletions 0 ; identity 100.00 ; similarity 100.00
Chr4	exonerate:protein2genome:local	splice5	1310573	1310574	.	+	.	intron_id 6 ; splice_site "GT"
Chr4	exonerate:protein2genome:local	intron	1310573	1310633	.	+	.	intron_id 6
Chr4	exonerate:protein2genome:local	splice3	1310632	1310633	.	+	.	intron_id 5 ; splice_site "AG"
Chr4	exonerate:protein2genome:local	cds	1310634	1311102	.	+	.
Chr4	exonerate:protein2genome:local	exon	1310634	1311102	.	+	.	insertions 0 ; deletions 0 ; identity 100.00 ; similarity 100.00
Chr4	exonerate:protein2genome:local	splice5	1311103	1311104	.	+	.	intron_id 7 ; splice_site "GT"
Chr4	exonerate:protein2genome:local	intron	1311103	1311172	.	+	.	intron_id 7
Chr4	exonerate:protein2genome:local	splice3	1311171	1311172	.	+	.	intron_id 6 ; splice_site "AG"
Chr4	exonerate:protein2genome:local	cds	1311173	1311521	.	+	.
Chr4	exonerate:protein2genome:local	exon	1311173	1311521	.	+	.	insertions 0 ; deletions 0 ; identity 100.00 ; similarity 100.00
Chr4	exonerate:protein2genome:local	similarity	1308861	1311521	3638	+	.	alignment_id 1 ; Query AFUB_063180-T-p1 ; Align 1308861 1 63 ; Align 1308984 22 726 ; Align 1309766 264 81 ; Align 1309901 291 303 ; Align 1310266 393 171 ; Align 1310488 451 84 ; Align 1310636 480 465 ; Align 1311174 636 348
#AFUB_063080-T-p1	exonerate:protein2genome:local	similarity	1	755	4099	.	.	alignment_id 1 ; Target Chr4 ; Align 1 1274013 89 ; Align 91 1274356 665
Chr4	exonerate:protein2genome:local	gene	1274013	1276350	4099	+	.	gene_id 1 ; Name=AFUB_063080-T-p1 ; gene_orientation + ; identity 100.00 ; similarity 100.00
Chr4	exonerate:protein2genome:local	cds	1274013	1274280	.	+	.
Chr4	exonerate:protein2genome:local	exon	1274013	1274280	.	+	.	insertions 0 ; deletions 0 ; identity 100.00 ; similarity 100.00
Chr4	exonerate:protein2genome:local	splice5	1274281	1274282	.	+	.	intron_id 1 ; splice_site "GT"
Chr4	exonerate:protein2genome:local	intron	1274281	1274353	.	+	.	intron_id 1
Chr4	exonerate:protein2genome:local	splice3	1274352	1274353	.	+	.	intron_id 0 ; splice_site "AG"
Chr4	exonerate:protein2genome:local	cds	1274354	1276350	.	+	.
Chr4	exonerate:protein2genome:local	exon	1274354	1276350	.	+	.	insertions 0 ; deletions 0 ; identity 100.00 ; similarity 100.00
Chr4	exonerate:protein2genome:local	similarity	1274013	1276350	4099	+	.	alignment_id 1 ; Query AFUB_063080-T-p1 ; Align 1274013 1 267 ; Align 1274356 91 1995
#AFUB_063230-T-p1	exonerate:protein2genome:local	similarity	1	241	1205	.	.	alignment_id 1 ; Target Chr4 ; Align 1 1320617 227 ; Align 228 1321370 14
Chr4	exonerate:protein2genome:local	gene	1320617	1321411	1205	+	.	gene_id 1 ; Name=AFUB_063230-T-p1 ; gene_orientation + ; identity 100.00 ; similarity 100.00
Chr4	exonerate:protein2genome:local	cds	1320617	1321297	.	+	.
Chr4	exonerate:protein2genome:local	exon	1320617	1321297	.	+	.	insertions 0 ; deletions 0 ; identity 100.00 ; similarity 100.00
Chr4	exonerate:protein2genome:local	splice5	1321298	1321299	.	+	.	intron_id 1 ; splice_site "GT"
Chr4	exonerate:protein2genome:local	intron	1321298	1321369	.	+	.	intron_id 1
Chr4	exonerate:protein2genome:local	splice3	1321368	1321369	.	+	.	intron_id 0 ; splice_site "AG"
Chr4	exonerate:protein2genome:local	cds	1321370	1321411	.	+	.
Chr4	exonerate:protein2genome:local	exon	1321370	1321411	.	+	.	insertions 0 ; deletions 0 ; identity 100.00 ; similarity 100.00
Chr4	exonerate:protein2genome:local	similarity	1320617	1321411	1205	+	.	alignment_id 1 ; Query AFUB_063230-T-p1 ; Align 1320617 1 681 ; Align 1321370 228 42
#AFUB_063220-T-p1	exonerate:protein2genome:local	similarity	1	399	2029	.	.	alignment_id 1 ; Target Chr4 ; Align 1 1318366 38 ; Align 39 1318557 269 ; Align 308 1319471 41 ; Align 350 1319689 50
Chr4	exonerate:protein2genome:local	gene	1318366	1319838	2029	+	.	gene_id 1 ; Name=AFUB_063220-T-p1 ; gene_orientation + ; identity 100.00 ; similarity 100.00
Chr4	exonerate:protein2genome:local	cds	1318366	1318479	.	+	.
Chr4	exonerate:protein2genome:local	exon	1318366	1318479	.	+	.	insertions 0 ; deletions 0 ; identity 100.00 ; similarity 100.00
Chr4	exonerate:protein2genome:local	splice5	1318480	1318481	.	+	.	intron_id 1 ; splice_site "GT"
Chr4	exonerate:protein2genome:local	intron	1318480	1318556	.	+	.	intron_id 1
Chr4	exonerate:protein2genome:local	splice3	1318555	1318556	.	+	.	intron_id 0 ; splice_site "AG"
Chr4	exonerate:protein2genome:local	cds	1318557	1319363	.	+	.
Chr4	exonerate:protein2genome:local	exon	1318557	1319363	.	+	.	insertions 0 ; deletions 0 ; identity 100.00 ; similarity 100.00
Chr4	exonerate:protein2genome:local	splice5	1319364	1319365	.	+	.	intron_id 2 ; splice_site "GT"
Chr4	exonerate:protein2genome:local	intron	1319364	1319470	.	+	.	intron_id 2
Chr4	exonerate:protein2genome:local	splice3	1319469	1319470	.	+	.	intron_id 1 ; splice_site "AG"
Chr4	exonerate:protein2genome:local	cds	1319471	1319594	.	+	.
Chr4	exonerate:protein2genome:local	exon	1319471	1319594	.	+	.	insertions 0 ; deletions 0 ; identity 100.00 ; similarity 100.00
Chr4	exonerate:protein2genome:local	splice5	1319595	1319596	.	+	.	intron_id 3 ; splice_site "GT"
Chr4	exonerate:protein2genome:local	intron	1319595	1319686	.	+	.	intron_id 3
Chr4	exonerate:protein2genome:local	splice3	1319685	1319686	.	+	.	intron_id 2 ; splice_site "AG"
Chr4	exonerate:protein2genome:local	cds	1319687	1319838	.	+	.
Chr4	exonerate:protein2genome:local	exon	1319687	1319838	.	+	.	insertions 0 ; deletions 0 ; identity 100.00 ; similarity 100.00
Chr4	exonerate:protein2genome:local	similarity	1318366	1319838	2029	+	.	alignment_id 1 ; Query AFUB_063220-T-p1 ; Align 1318366 1 114 ; Align 1318557 39 807 ; Align 1319471 308 123 ; Align 1319689 350 150
#AFUB_062970-T-p1	exonerate:protein2genome:local	similarity	1	717	3675	.	.	alignment_id 1 ; Target Chr4 ; Align 1 1256201 717
Chr4	exonerate:protein2genome:local	gene	1256201	1258351	3675	+	.	gene_id 1 ; Name=AFUB_062970-T-p1 ; gene_orientation . ; identity 100.00 ; similarity 100.00
Chr4	exonerate:protein2genome:local	cds	1256201	1258351	.	+	.
Chr4	exonerate:protein2genome:local	exon	1256201	1258351	.	+	.	insertions 0 ; deletions 0 ; identity 100.00 ; similarity 100.00
Chr4	exonerate:protein2genome:local	similarity	1256201	1258351	3675	+	.	alignment_id 1 ; Query AFUB_062970-T-p1 ; Align 1256201 1 2151
#AFUB_063290-T-p1	exonerate:protein2genome:local	similarity	1	289	1486	.	.	alignment_id 1 ; Target Chr4 ; Align 1 1342893 58 ; Align 60 1343136 187 ; Align 247 1343777 43
Chr4	exonerate:protein2genome:local	gene	1342893	1343905	1486	+	.	gene_id 1 ; Name=AFUB_063290-T-p1 ; gene_orientation + ; identity 100.00 ; similarity 100.00
Chr4	exonerate:protein2genome:local	cds	1342893	1343067	.	+	.
Chr4	exonerate:protein2genome:local	exon	1342893	1343067	.	+	.	insertions 0 ; deletions 0 ; identity 100.00 ; similarity 100.00
Chr4	exonerate:protein2genome:local	splice5	1343068	1343069	.	+	.	intron_id 1 ; splice_site "GT"
Chr4	exonerate:protein2genome:local	intron	1343068	1343133	.	+	.	intron_id 1
Chr4	exonerate:protein2genome:local	splice3	1343132	1343133	.	+	.	intron_id 0 ; splice_site "AG"
Chr4	exonerate:protein2genome:local	cds	1343134	1343696	.	+	.
Chr4	exonerate:protein2genome:local	exon	1343134	1343696	.	+	.	insertions 0 ; deletions 0 ; identity 100.00 ; similarity 100.00
Chr4	exonerate:protein2genome:local	splice5	1343697	1343698	.	+	.	intron_id 2 ; splice_site "GT"
Chr4	exonerate:protein2genome:local	intron	1343697	1343776	.	+	.	intron_id 2
Chr4	exonerate:protein2genome:local	splice3	1343775	1343776	.	+	.	intron_id 1 ; splice_site "AG"
Chr4	exonerate:protein2genome:local	cds	1343777	1343905	.	+	.
Chr4	exonerate:protein2genome:local	exon	1343777	1343905	.	+	.	insertions 0 ; deletions 0 ; identity 100.00 ; similarity 100.00
Chr4	exonerate:protein2genome:local	similarity	1342893	1343905	1486	+	.	alignment_id 1 ; Query AFUB_063290-T-p1 ; Align 1342893 1 174 ; Align 1343136 60 561 ; Align 1343777 247 129
#AFUB_063060-T-p1	exonerate:protein2genome:local	similarity	1	243	1248	.	.	alignment_id 1 ; Target Chr4 ; Align 1 1270969 161 ; Align 163 1271512 81
Chr4	exonerate:protein2genome:local	gene	1270969	1271754	1248	+	.	gene_id 1 ; Name=AFUB_063060-T-p1 ; gene_orientation + ; identity 100.00 ; similarity 100.00
Chr4	exonerate:protein2genome:local	cds	1270969	1271452	.	+	.
Chr4	exonerate:protein2genome:local	exon	1270969	1271452	.	+	.	insertions 0 ; deletions 0 ; identity 100.00 ; similarity 100.00
Chr4	exonerate:protein2genome:local	splice5	1271453	1271454	.	+	.	intron_id 1 ; splice_site "GT"
Chr4	exonerate:protein2genome:local	intron	1271453	1271509	.	+	.	intron_id 1
Chr4	exonerate:protein2genome:local	splice3	1271508	1271509	.	+	.	intron_id 0 ; splice_site "AG"
Chr4	exonerate:protein2genome:local	cds	1271510	1271754	.	+	.
Chr4	exonerate:protein2genome:local	exon	1271510	1271754	.	+	.	insertions 0 ; deletions 0 ; identity 100.00 ; similarity 100.00
Chr4	exonerate:protein2genome:local	similarity	1270969	1271754	1248	+	.	alignment_id 1 ; Query AFUB_063060-T-p1 ; Align 1270969 1 483 ; Align 1271512 163 243
#AFUB_063200-T-p1	exonerate:protein2genome:local	similarity	1	435	2271	.	.	alignment_id 1 ; Target Chr4 ; Align 1 1314527 46 ; Align 47 1314717 147 ; Align 194 1315219 89 ; Align 283 1315749 153
Chr4	exonerate:protein2genome:local	gene	1314527	1316207	2271	+	.	gene_id 1 ; Name=AFUB_063200-T-p1 ; gene_orientation + ; identity 100.00 ; similarity 100.00
Chr4	exonerate:protein2genome:local	cds	1314527	1314664	.	+	.
Chr4	exonerate:protein2genome:local	exon	1314527	1314664	.	+	.	insertions 0 ; deletions 0 ; identity 100.00 ; similarity 100.00
Chr4	exonerate:protein2genome:local	splice5	1314665	1314666	.	+	.	intron_id 1 ; splice_site "GT"
Chr4	exonerate:protein2genome:local	intron	1314665	1314716	.	+	.	intron_id 1
Chr4	exonerate:protein2genome:local	splice3	1314715	1314716	.	+	.	intron_id 0 ; splice_site "AG"
Chr4	exonerate:protein2genome:local	cds	1314717	1315157	.	+	.
Chr4	exonerate:protein2genome:local	exon	1314717	1315157	.	+	.	insertions 0 ; deletions 0 ; identity 100.00 ; similarity 100.00
Chr4	exonerate:protein2genome:local	splice5	1315158	1315159	.	+	.	intron_id 2 ; splice_site "GT"
Chr4	exonerate:protein2genome:local	intron	1315158	1315218	.	+	.	intron_id 2
Chr4	exonerate:protein2genome:local	splice3	1315217	1315218	.	+	.	intron_id 1 ; splice_site "AG"
Chr4	exonerate:protein2genome:local	cds	1315219	1315485	.	+	.
Chr4	exonerate:protein2genome:local	exon	1315219	1315485	.	+	.	insertions 0 ; deletions 0 ; identity 100.00 ; similarity 100.00
Chr4	exonerate:protein2genome:local	splice5	1315486	1315487	.	+	.	intron_id 3 ; splice_site "GT"
Chr4	exonerate:protein2genome:local	intron	1315486	1315748	.	+	.	intron_id 3
Chr4	exonerate:protein2genome:local	splice3	1315747	1315748	.	+	.	intron_id 2 ; splice_site "AG"
Chr4	exonerate:protein2genome:local	cds	1315749	1316207	.	+	.
Chr4	exonerate:protein2genome:local	exon	1315749	1316207	.	+	.	insertions 0 ; deletions 0 ; identity 100.00 ; similarity 100.00
Chr4	exonerate:protein2genome:local	similarity	1314527	1316207	2271	+	.	alignment_id 1 ; Query AFUB_063200-T-p1 ; Align 1314527 1 138 ; Align 1314717 47 441 ; Align 1315219 194 267 ; Align 1315749 283 459
#AFUB_063280-T-p1	exonerate:protein2genome:local	similarity	1	410	2090	.	.	alignment_id 1 ; Target Chr4 ; Align 1 1334315 78 ; Align 80 1334614 98 ; Align 179 1334961 232
Chr4	exonerate:protein2genome:local	gene	1334315	1335656	2090	+	.	gene_id 1 ; Name=AFUB_063280-T-p1 ; gene_orientation + ; identity 100.00 ; similarity 100.00
Chr4	exonerate:protein2genome:local	cds	1334315	1334549	.	+	.
Chr4	exonerate:protein2genome:local	exon	1334315	1334549	.	+	.	insertions 0 ; deletions 0 ; identity 100.00 ; similarity 100.00
Chr4	exonerate:protein2genome:local	splice5	1334550	1334551	.	+	.	intron_id 1 ; splice_site "GT"
Chr4	exonerate:protein2genome:local	intron	1334550	1334611	.	+	.	intron_id 1
Chr4	exonerate:protein2genome:local	splice3	1334610	1334611	.	+	.	intron_id 0 ; splice_site "AG"
Chr4	exonerate:protein2genome:local	cds	1334612	1334909	.	+	.
Chr4	exonerate:protein2genome:local	exon	1334612	1334909	.	+	.	insertions 0 ; deletions 0 ; identity 100.00 ; similarity 100.00
Chr4	exonerate:protein2genome:local	splice5	1334910	1334911	.	+	.	intron_id 2 ; splice_site "GT"
Chr4	exonerate:protein2genome:local	intron	1334910	1334959	.	+	.	intron_id 2
Chr4	exonerate:protein2genome:local	splice3	1334958	1334959	.	+	.	intron_id 1 ; splice_site "AG"
Chr4	exonerate:protein2genome:local	cds	1334960	1335656	.	+	.
Chr4	exonerate:protein2genome:local	exon	1334960	1335656	.	+	.	insertions 0 ; deletions 0 ; identity 100.00 ; similarity 100.00
Chr4	exonerate:protein2genome:local	similarity	1334315	1335656	2090	+	.	alignment_id 1 ; Query AFUB_063280-T-p1 ; Align 1334315 1 234 ; Align 1334614 80 294 ; Align 1334961 179 696
#AFUB_062950-T-p1	exonerate:protein2genome:local	similarity	1	223	1089	.	.	alignment_id 1 ; Target Chr4 ; Align 1 1252743 14 ; Align 16 1252851 58 ; Align 75 1253095 118 ; Align 194 1253523 30
Chr4	exonerate:protein2genome:local	gene	1252743	1253612	1089	+	.	gene_id 1 ; Name=AFUB_062950-T-p1 ; gene_orientation + ; identity 100.00 ; similarity 100.00
Chr4	exonerate:protein2genome:local	cds	1252743	1252785	.	+	.
Chr4	exonerate:protein2genome:local	exon	1252743	1252785	.	+	.	insertions 0 ; deletions 0 ; identity 100.00 ; similarity 100.00
Chr4	exonerate:protein2genome:local	splice5	1252786	1252787	.	+	.	intron_id 1 ; splice_site "GT"
Chr4	exonerate:protein2genome:local	intron	1252786	1252848	.	+	.	intron_id 1
Chr4	exonerate:protein2genome:local	splice3	1252847	1252848	.	+	.	intron_id 0 ; splice_site "AG"
Chr4	exonerate:protein2genome:local	cds	1252849	1253026	.	+	.
Chr4	exonerate:protein2genome:local	exon	1252849	1253026	.	+	.	insertions 0 ; deletions 0 ; identity 100.00 ; similarity 100.00
Chr4	exonerate:protein2genome:local	splice5	1253027	1253028	.	+	.	intron_id 2 ; splice_site "GT"
Chr4	exonerate:protein2genome:local	intron	1253027	1253093	.	+	.	intron_id 2
Chr4	exonerate:protein2genome:local	splice3	1253092	1253093	.	+	.	intron_id 1 ; splice_site "AG"
Chr4	exonerate:protein2genome:local	cds	1253094	1253449	.	+	.
Chr4	exonerate:protein2genome:local	exon	1253094	1253449	.	+	.	insertions 0 ; deletions 0 ; identity 100.00 ; similarity 100.00
Chr4	exonerate:protein2genome:local	splice5	1253450	1253451	.	+	.	intron_id 3 ; splice_site "GT"
Chr4	exonerate:protein2genome:local	intron	1253450	1253520	.	+	.	intron_id 3
Chr4	exonerate:protein2genome:local	splice3	1253519	1253520	.	+	.	intron_id 2 ; splice_site "AG"
Chr4	exonerate:protein2genome:local	cds	1253521	1253612	.	+	.
Chr4	exonerate:protein2genome:local	exon	1253521	1253612	.	+	.	insertions 0 ; deletions 0 ; identity 100.00 ; similarity 100.00
Chr4	exonerate:protein2genome:local	similarity	1252743	1253612	1089	+	.	alignment_id 1 ; Query AFUB_062950-T-p1 ; Align 1252743 1 42 ; Align 1252851 16 174 ; Align 1253095 75 354 ; Align 1253523 194 90
#AFUB_063120-T-p1	exonerate:protein2genome:local	similarity	1	253	1299	.	.	alignment_id 1 ; Target Chr4 ; Align 1 1280112 203 ; Align 205 1280804 49
Chr4	exonerate:protein2genome:local	gene	1280112	1280950	1299	+	.	gene_id 1 ; Name=AFUB_063120-T-p1 ; gene_orientation + ; identity 100.00 ; similarity 100.00
Chr4	exonerate:protein2genome:local	cds	1280112	1280721	.	+	.
Chr4	exonerate:protein2genome:local	exon	1280112	1280721	.	+	.	insertions 0 ; deletions 0 ; identity 100.00 ; similarity 100.00
Chr4	exonerate:protein2genome:local	splice5	1280722	1280723	.	+	.	intron_id 1 ; splice_site "GT"
Chr4	exonerate:protein2genome:local	intron	1280722	1280801	.	+	.	intron_id 1
Chr4	exonerate:protein2genome:local	splice3	1280800	1280801	.	+	.	intron_id 0 ; splice_site "AG"
Chr4	exonerate:protein2genome:local	cds	1280802	1280950	.	+	.
Chr4	exonerate:protein2genome:local	exon	1280802	1280950	.	+	.	insertions 0 ; deletions 0 ; identity 100.00 ; similarity 100.00
Chr4	exonerate:protein2genome:local	similarity	1280112	1280950	1299	+	.	alignment_id 1 ; Query AFUB_063120-T-p1 ; Align 1280112 1 609 ; Align 1280804 205 147
#AFUB_063160-T-p1	exonerate:protein2genome:local	similarity	1	600	3052	.	.	alignment_id 1 ; Target Chr4 ; Align 1 1297667 143 ; Align 145 1298149 372 ; Align 518 1299327 26 ; Align 544 1299473 57
Chr4	exonerate:protein2genome:local	gene	1297667	1299643	3052	+	.	gene_id 1 ; Name=AFUB_063160-T-p1 ; gene_orientation + ; identity 100.00 ; similarity 100.00
Chr4	exonerate:protein2genome:local	cds	1297667	1298097	.	+	.
Chr4	exonerate:protein2genome:local	exon	1297667	1298097	.	+	.	insertions 0 ; deletions 0 ; identity 100.00 ; similarity 100.00
Chr4	exonerate:protein2genome:local	splice5	1298098	1298099	.	+	.	intron_id 1 ; splice_site "GT"
Chr4	exonerate:protein2genome:local	intron	1298098	1298147	.	+	.	intron_id 1
Chr4	exonerate:protein2genome:local	splice3	1298146	1298147	.	+	.	intron_id 0 ; splice_site "AG"
Chr4	exonerate:protein2genome:local	cds	1298148	1299266	.	+	.
Chr4	exonerate:protein2genome:local	exon	1298148	1299266	.	+	.	insertions 0 ; deletions 0 ; identity 100.00 ; similarity 100.00
Chr4	exonerate:protein2genome:local	splice5	1299267	1299268	.	+	.	intron_id 2 ; splice_site "GT"
Chr4	exonerate:protein2genome:local	intron	1299267	1299325	.	+	.	intron_id 2
Chr4	exonerate:protein2genome:local	splice3	1299324	1299325	.	+	.	intron_id 1 ; splice_site "AG"
Chr4	exonerate:protein2genome:local	cds	1299326	1299404	.	+	.
Chr4	exonerate:protein2genome:local	exon	1299326	1299404	.	+	.	insertions 0 ; deletions 0 ; identity 100.00 ; similarity 100.00
Chr4	exonerate:protein2genome:local	splice5	1299405	1299406	.	+	.	intron_id 3 ; splice_site "GT"
Chr4	exonerate:protein2genome:local	intron	1299405	1299472	.	+	.	intron_id 3
Chr4	exonerate:protein2genome:local	splice3	1299471	1299472	.	+	.	intron_id 2 ; splice_site "AG"
Chr4	exonerate:protein2genome:local	cds	1299473	1299643	.	+	.
Chr4	exonerate:protein2genome:local	exon	1299473	1299643	.	+	.	insertions 0 ; deletions 0 ; identity 100.00 ; similarity 100.00
Chr4	exonerate:protein2genome:local	similarity	1297667	1299643	3052	+	.	alignment_id 1 ; Query AFUB_063160-T-p1 ; Align 1297667 1 429 ; Align 1298149 145 1116 ; Align 1299327 518 78 ; Align 1299473 544 171
#AFUB_063160-T-p1	exonerate:protein2genome:local	similarity	131	580	673	.	.	alignment_id 2 ; Target Chr4 ; Align 131 348531 171 ; Align 303 349044 140 ; Align 445 349464 36 ; Align 482 349572 99
Chr4	exonerate:protein2genome:local	gene	348531	349868	673	+	.	gene_id 2 ; Name=AFUB_063160-T-p1 ; gene_orientation . ; identity 33.63 ; similarity 55.83
Chr4	exonerate:protein2genome:local	cds	348531	349868	.	+	.
Chr4	exonerate:protein2genome:local	exon	348531	349868	.	+	.	insertions 0 ; deletions 4 ; identity 33.63 ; similarity 55.83
Chr4	exonerate:protein2genome:local	similarity	348531	349868	673	+	.	alignment_id 2 ; Query AFUB_063160-T-p1 ; Align 348531 131 513 ; Align 349044 303 420 ; Align 349464 445 108 ; Align 349572 482 297
#AFUB_063160-T-p1	exonerate:protein2genome:local	similarity	368	584	260	.	.	alignment_id 3 ; Target Chr4 ; Align 368 195161 40 ; Align 409 195281 43 ; Align 453 195410 25 ; Align 478 195491 107
Chr4	exonerate:protein2genome:local	gene	195161	195811	260	+	.	gene_id 3 ; Name=AFUB_063160-T-p1 ; gene_orientation . ; identity 33.49 ; similarity 53.49
Chr4	exonerate:protein2genome:local	cds	195161	195811	.	+	.
Chr4	exonerate:protein2genome:local	exon	195161	195811	.	+	.	insertions 6 ; deletions 2 ; identity 33.49 ; similarity 53.49
Chr4	exonerate:protein2genome:local	similarity	195161	195811	260	+	.	alignment_id 3 ; Query AFUB_063160-T-p1 ; Align 195161 368 120 ; Align 195281 409 129 ; Align 195410 453 75 ; Align 195491 478 321
#AFUB_062930-T-p1	exonerate:protein2genome:local	similarity	1	396	2041	.	.	alignment_id 1 ; Target Chr4 ; Align 1 1249227 47 ; Align 49 1249427 348
Chr4	exonerate:protein2genome:local	gene	1249227	1250470	2041	+	.	gene_id 1 ; Name=AFUB_062930-T-p1 ; gene_orientation + ; identity 100.00 ; similarity 100.00
Chr4	exonerate:protein2genome:local	cds	1249227	1249368	.	+	.
Chr4	exonerate:protein2genome:local	exon	1249227	1249368	.	+	.	insertions 0 ; deletions 0 ; identity 100.00 ; similarity 100.00
Chr4	exonerate:protein2genome:local	splice5	1249369	1249370	.	+	.	intron_id 1 ; splice_site "GT"
Chr4	exonerate:protein2genome:local	intron	1249369	1249424	.	+	.	intron_id 1
Chr4	exonerate:protein2genome:local	splice3	1249423	1249424	.	+	.	intron_id 0 ; splice_site "AG"
Chr4	exonerate:protein2genome:local	cds	1249425	1250470	.	+	.
Chr4	exonerate:protein2genome:local	exon	1249425	1250470	.	+	.	insertions 0 ; deletions 0 ; identity 100.00 ; similarity 100.00
Chr4	exonerate:protein2genome:local	similarity	1249227	1250470	2041	+	.	alignment_id 1 ; Query AFUB_062930-T-p1 ; Align 1249227 1 141 ; Align 1249427 49 1044
#AFUB_062330-T-p1	exonerate:protein2genome:local	similarity	98	431	680	.	.	alignment_id 1 ; Target Chr4 ; Align 98 2374259 29 ; Align 128 2374397 133 ; Align 262 2374955 108 ; Align 370 2375330 62
Chr4	exonerate:protein2genome:local	gene	2374259	2375515	680	+	.	gene_id 1 ; Name=AFUB_062330-T-p1 ; gene_orientation + ; identity 43.07 ; similarity 65.06
Chr4	exonerate:protein2genome:local	cds	2374259	2374346	.	+	.
Chr4	exonerate:protein2genome:local	exon	2374259	2374346	.	+	.	insertions 0 ; deletions 0 ; identity 62.07 ; similarity 72.41
Chr4	exonerate:protein2genome:local	splice5	2374347	2374348	.	+	.	intron_id 1 ; splice_site "GT"
Chr4	exonerate:protein2genome:local	intron	2374347	2374394	.	+	.	intron_id 1
Chr4	exonerate:protein2genome:local	splice3	2374393	2374394	.	+	.	intron_id 0 ; splice_site "AG"
Chr4	exonerate:protein2genome:local	cds	2374395	2374796	.	+	.
Chr4	exonerate:protein2genome:local	exon	2374395	2374796	.	+	.	insertions 0 ; deletions 0 ; identity 41.35 ; similarity 60.90
Chr4	exonerate:protein2genome:local	splice5	2374797	2374798	.	+	.	intron_id 2 ; splice_site "GT"
Chr4	exonerate:protein2genome:local	intron	2374797	2374952	.	+	.	intron_id 2
Chr4	exonerate:protein2genome:local	splice3	2374951	2374952	.	+	.	intron_id 1 ; splice_site "AG"
Chr4	exonerate:protein2genome:local	cds	2374953	2375278	.	+	.
Chr4	exonerate:protein2genome:local	exon	2374953	2375278	.	+	.	insertions 0 ; deletions 0 ; identity 42.20 ; similarity 68.81
Chr4	exonerate:protein2genome:local	splice5	2375279	2375280	.	+	.	intron_id 3 ; splice_site "GT"
Chr4	exonerate:protein2genome:local	intron	2375279	2375329	.	+	.	intron_id 3
Chr4	exonerate:protein2genome:local	splice3	2375328	2375329	.	+	.	intron_id 2 ; splice_site "AG"
Chr4	exonerate:protein2genome:local	cds	2375330	2375515	.	+	.
Chr4	exonerate:protein2genome:local	exon	2375330	2375515	.	+	.	insertions 0 ; deletions 0 ; identity 40.32 ; similarity 64.52
Chr4	exonerate:protein2genome:local	similarity	2374259	2375515	680	+	.	alignment_id 1 ; Query AFUB_062330-T-p1 ; Align 2374259 98 87 ; Align 2374397 128 399 ; Align 2374955 262 324 ; Align 2375330 370 186
#AFUB_062330-T-p1	exonerate:protein2genome:local	similarity	54	418	392	.	.	alignment_id 2 ; Target Chr4 ; Align 54 2065060 56 ; Align 111 2065228 104 ; Align 215 2065543 49 ; Align 265 2065750 43 ; Align 308 2065882 111
Chr4	exonerate:protein2genome:local	gene	2065060	2066214	392	+	.	gene_id 2 ; Name=AFUB_062330-T-p1 ; gene_orientation + ; identity 28.65 ; similarity 48.76
Chr4	exonerate:protein2genome:local	cds	2065060	2065690	.	+	.
Chr4	exonerate:protein2genome:local	exon	2065060	2065690	.	+	.	insertions 3 ; deletions 1 ; identity 26.32 ; similarity 46.41
Chr4	exonerate:protein2genome:local	splice5	2065691	2065692	.	+	.	intron_id 1 ; splice_site "GT"
Chr4	exonerate:protein2genome:local	intron	2065691	2065747	.	+	.	intron_id 1
Chr4	exonerate:protein2genome:local	splice3	2065746	2065747	.	+	.	intron_id 0 ; splice_site "AG"
Chr4	exonerate:protein2genome:local	cds	2065748	2066214	.	+	.
Chr4	exonerate:protein2genome:local	exon	2065748	2066214	.	+	.	insertions 3 ; deletions 0 ; identity 31.82 ; similarity 51.95
Chr4	exonerate:protein2genome:local	similarity	2065060	2066214	392	+	.	alignment_id 2 ; Query AFUB_062330-T-p1 ; Align 2065060 54 168 ; Align 2065228 111 312 ; Align 2065543 215 147 ; Align 2065750 265 129 ; Align 2065882 308 333
#AFUB_062990-T-p1	exonerate:protein2genome:local	similarity	7	151	711	.	.	alignment_id 1 ; Target Chr4 ; Align 7 1260716 101 ; Align 108 1261084 44
Chr4	exonerate:protein2genome:local	gene	1260716	1261215	711	+	.	gene_id 1 ; Name=AFUB_062990-T-p1 ; gene_orientation + ; identity 100.00 ; similarity 100.00
Chr4	exonerate:protein2genome:local	cds	1260716	1261018	.	+	.
Chr4	exonerate:protein2genome:local	exon	1260716	1261018	.	+	.	insertions 0 ; deletions 0 ; identity 100.00 ; similarity 100.00
Chr4	exonerate:protein2genome:local	splice5	1261019	1261020	.	+	.	intron_id 1 ; splice_site "GT"
Chr4	exonerate:protein2genome:local	intron	1261019	1261083	.	+	.	intron_id 1
Chr4	exonerate:protein2genome:local	splice3	1261082	1261083	.	+	.	intron_id 0 ; splice_site "AG"
Chr4	exonerate:protein2genome:local	cds	1261084	1261215	.	+	.
Chr4	exonerate:protein2genome:local	exon	1261084	1261215	.	+	.	insertions 0 ; deletions 0 ; identity 100.00 ; similarity 100.00
Chr4	exonerate:protein2genome:local	similarity	1260716	1261215	711	+	.	alignment_id 1 ; Query AFUB_062990-T-p1 ; Align 1260716 7 303 ; Align 1261084 108 132
#AFUB_062280-T-p1	exonerate:protein2genome:local	similarity	29	466	1035	.	.	alignment_id 1 ; Target Chr3 ; Align 29 3410858 47 ; Align 77 3410663 27 ; Align 105 3410522 89 ; Align 194 3410138 78 ; Align 273 3409904 20 ; Align 294 3409789 117 ; Align 413 3409438 19 ; Align 432 3409378 18 ; Align 450 3409275 17
Chr3	exonerate:protein2genome:local	gene	3409224	3410857	1035	-	.	gene_id 1 ; Name=AFUB_062280-T-p1 ; gene_orientation + ; identity 50.00 ; similarity 67.82
Chr3	exonerate:protein2genome:local	cds	3410716	3410857	.	-	.
Chr3	exonerate:protein2genome:local	exon	3410716	3410857	.	-	.	insertions 0 ; deletions 0 ; identity 55.32 ; similarity 65.96
Chr3	exonerate:protein2genome:local	splice5	3410714	3410715	.	-	.	intron_id 1 ; splice_site "GT"
Chr3	exonerate:protein2genome:local	intron	3410665	3410715	.	-	.	intron_id 1
Chr3	exonerate:protein2genome:local	splice3	3410665	3410666	.	-	.	intron_id 0 ; splice_site "AG"
Chr3	exonerate:protein2genome:local	cds	3410581	3410664	.	-	.
Chr3	exonerate:protein2genome:local	exon	3410581	3410664	.	-	.	insertions 0 ; deletions 0 ; identity 74.07 ; similarity 88.89
Chr3	exonerate:protein2genome:local	splice5	3410579	3410580	.	-	.	intron_id 2 ; splice_site "GT"
Chr3	exonerate:protein2genome:local	intron	3410524	3410580	.	-	.	intron_id 2
Chr3	exonerate:protein2genome:local	splice3	3410524	3410525	.	-	.	intron_id 1 ; splice_site "AG"
Chr3	exonerate:protein2genome:local	cds	3410255	3410523	.	-	.
Chr3	exonerate:protein2genome:local	exon	3410255	3410523	.	-	.	insertions 0 ; deletions 0 ; identity 50.00 ; similarity 68.89
Chr3	exonerate:protein2genome:local	splice5	3410253	3410254	.	-	.	intron_id 3 ; splice_site "GT"
Chr3	exonerate:protein2genome:local	intron	3410138	3410254	.	-	.	intron_id 3
Chr3	exonerate:protein2genome:local	splice3	3410138	3410139	.	-	.	intron_id 2 ; splice_site "CG"
Chr3	exonerate:protein2genome:local	cds	3409843	3410137	.	-	.
Chr3	exonerate:protein2genome:local	exon	3409843	3410137	.	-	.	insertions 0 ; deletions 1 ; identity 52.04 ; similarity 71.43
Chr3	exonerate:protein2genome:local	splice5	3409841	3409842	.	-	.	intron_id 4 ; splice_site "GT"
Chr3	exonerate:protein2genome:local	intron	3409791	3409842	.	-	.	intron_id 4
Chr3	exonerate:protein2genome:local	splice3	3409791	3409792	.	-	.	intron_id 3 ; splice_site "AG"
Chr3	exonerate:protein2genome:local	cds	3409324	3409790	.	-	.
Chr3	exonerate:protein2genome:local	exon	3409324	3409790	.	-	.	insertions 3 ; deletions 2 ; identity 41.94 ; similarity 60.00
Chr3	exonerate:protein2genome:local	splice5	3409322	3409323	.	-	.	intron_id 5 ; splice_site "GT"
Chr3	exonerate:protein2genome:local	intron	3409275	3409323	.	-	.	intron_id 5
Chr3	exonerate:protein2genome:local	splice3	3409275	3409276	.	-	.	intron_id 4 ; splice_site "AG"
Chr3	exonerate:protein2genome:local	cds	3409224	3409274	.	-	.
Chr3	exonerate:protein2genome:local	exon	3409224	3409274	.	-	.	insertions 0 ; deletions 0 ; identity 52.94 ; similarity 82.35
Chr3	exonerate:protein2genome:local	similarity	3409224	3410857	1035	-	.	alignment_id 1 ; Query AFUB_062280-T-p1 ; Align 3410858 29 141 ; Align 3410663 77 81 ; Align 3410522 105 267 ; Align 3410138 194 234 ; Align 3409904 273 60 ; Align 3409789 294 351 ; Align 3409438 413 57 ; Align 3409378 432 54 ; Align 3409275 450 51
#AFUB_062260-T-p1	exonerate:protein2genome:local	similarity	36	335	434	.	.	alignment_id 1 ; Target Chr3 ; Align 36 334561 54 ; Align 90 334393 35 ; Align 127 334288 31 ; Align 158 334192 28 ; Align 187 334108 20 ; Align 210 334048 126
Chr3	exonerate:protein2genome:local	gene	333670	334560	434	-	.	gene_id 1 ; Name=AFUB_062260-T-p1 ; gene_orientation . ; identity 41.16 ; similarity 55.10
Chr3	exonerate:protein2genome:local	cds	333670	334560	.	-	.
Chr3	exonerate:protein2genome:local	exon	333670	334560	.	-	.	insertions 9 ; deletions 6 ; identity 41.16 ; similarity 55.10
Chr3	exonerate:protein2genome:local	similarity	333670	334560	434	-	.	alignment_id 1 ; Query AFUB_062260-T-p1 ; Align 334561 36 162 ; Align 334393 90 105 ; Align 334288 127 93 ; Align 334192 158 84 ; Align 334108 187 60 ; Align 334048 210 378
#AFUB_062380-T-p1	exonerate:protein2genome:local	similarity	212	349	386	.	.	alignment_id 1 ; Target Chr3 ; Align 212 483240 138
Chr3	exonerate:protein2genome:local	gene	482826	483239	386	-	.	gene_id 1 ; Name=AFUB_062380-T-p1 ; gene_orientation . ; identity 57.25 ; similarity 76.09
Chr3	exonerate:protein2genome:local	cds	482826	483239	.	-	.
Chr3	exonerate:protein2genome:local	exon	482826	483239	.	-	.	insertions 0 ; deletions 0 ; identity 57.25 ; similarity 76.09
Chr3	exonerate:protein2genome:local	similarity	482826	483239	386	-	.	alignment_id 1 ; Query AFUB_062380-T-p1 ; Align 483240 212 414
#AFUB_062480-T-p1	exonerate:protein2genome:local	similarity	24	297	328	.	.	alignment_id 1 ; Target Chr3 ; Align 24 3085265 14 ; Align 39 3085307 16 ; Align 56 3085441 130 ; Align 186 3085834 112
Chr3	exonerate:protein2genome:local	gene	3085265	3086169	328	+	.	gene_id 1 ; Name=AFUB_062480-T-p1 ; gene_orientation + ; identity 32.35 ; similarity 47.43
Chr3	exonerate:protein2genome:local	cds	3085265	3085355	.	+	.
Chr3	exonerate:protein2genome:local	exon	3085265	3085355	.	+	.	insertions 0 ; deletions 1 ; identity 46.67 ; similarity 53.33
Chr3	exonerate:protein2genome:local	splice5	3085356	3085357	.	+	.	intron_id 1 ; splice_site "GT"
Chr3	exonerate:protein2genome:local	intron	3085356	3085438	.	+	.	intron_id 1
Chr3	exonerate:protein2genome:local	splice3	3085437	3085438	.	+	.	intron_id 0 ; splice_site "AG"
Chr3	exonerate:protein2genome:local	cds	3085439	3086169	.	+	.
Chr3	exonerate:protein2genome:local	exon	3085439	3086169	.	+	.	insertions 3 ; deletions 0 ; identity 30.58 ; similarity 46.69
Chr3	exonerate:protein2genome:local	similarity	3085265	3086169	328	+	.	alignment_id 1 ; Query AFUB_062480-T-p1 ; Align 3085265 24 42 ; Align 3085307 39 48 ; Align 3085441 56 390 ; Align 3085834 186 336
#AFUB_063160-T-p1	exonerate:protein2genome:local	similarity	105	586	807	.	.	alignment_id 1 ; Target Chr3 ; Align 105 608254 23 ; Align 129 608323 75 ; Align 205 608666 92 ; Align 298 608942 51 ; Align 349 609098 96 ; Align 446 609386 33 ; Align 480 609485 107
Chr3	exonerate:protein2genome:local	gene	608254	609805	807	+	.	gene_id 1 ; Name=AFUB_063160-T-p1 ; gene_orientation + ; identity 38.16 ; similarity 58.49
Chr3	exonerate:protein2genome:local	cds	608254	608549	.	+	.
Chr3	exonerate:protein2genome:local	exon	608254	608549	.	+	.	insertions 0 ; deletions 1 ; identity 43.88 ; similarity 62.24
Chr3	exonerate:protein2genome:local	splice5	608550	608551	.	+	.	intron_id 1 ; splice_site "GG"
Chr3	exonerate:protein2genome:local	intron	608550	608664	.	+	.	intron_id 1
Chr3	exonerate:protein2genome:local	splice3	608663	608664	.	+	.	intron_id 0 ; splice_site "AG"
Chr3	exonerate:protein2genome:local	cds	608665	609805	.	+	.
Chr3	exonerate:protein2genome:local	exon	608665	609805	.	+	.	insertions 3 ; deletions 3 ; identity 36.68 ; similarity 57.52
Chr3	exonerate:protein2genome:local	similarity	608254	609805	807	+	.	alignment_id 1 ; Query AFUB_063160-T-p1 ; Align 608254 105 69 ; Align 608323 129 225 ; Align 608666 205 276 ; Align 608942 298 153 ; Align 609098 349 288 ; Align 609386 446 99 ; Align 609485 480 321
#AFUB_063160-T-p1	exonerate:protein2genome:local	similarity	305	586	392	.	.	alignment_id 2 ; Target Chr3 ; Align 305 881575 40 ; Align 346 881695 104 ; Align 450 882016 29 ; Align 480 882103 107
Chr3	exonerate:protein2genome:local	gene	881575	882423	392	+	.	gene_id 2 ; Name=AFUB_063160-T-p1 ; gene_orientation . ; identity 34.64 ; similarity 55.36
Chr3	exonerate:protein2genome:local	cds	881575	882423	.	+	.
Chr3	exonerate:protein2genome:local	exon	881575	882423	.	+	.	insertions 9 ; deletions 2 ; identity 34.64 ; similarity 55.36
Chr3	exonerate:protein2genome:local	similarity	881575	882423	392	+	.	alignment_id 2 ; Query AFUB_063160-T-p1 ; Align 881575 305 120 ; Align 881695 346 312 ; Align 882016 450 87 ; Align 882103 480 321
#AFUB_063160-T-p1	exonerate:protein2genome:local	similarity	387	587	349	.	.	alignment_id 3 ; Target Chr3 ; Align 387 411475 63 ; Align 450 411667 29 ; Align 480 411754 108
Chr3	exonerate:protein2genome:local	gene	411475	412077	349	+	.	gene_id 3 ; Name=AFUB_063160-T-p1 ; gene_orientation . ; identity 37.00 ; similarity 55.50
Chr3	exonerate:protein2genome:local	cds	411475	412077	.	+	.
Chr3	exonerate:protein2genome:local	exon	411475	412077	.	+	.	insertions 3 ; deletions 1 ; identity 37.00 ; similarity 55.50
Chr3	exonerate:protein2genome:local	similarity	411475	412077	349	+	.	alignment_id 3 ; Query AFUB_063160-T-p1 ; Align 411475 387 189 ; Align 411667 450 87 ; Align 411754 480 324
#AFUB_063310-T-p1	exonerate:protein2genome:local	similarity	342	631	579	.	.	alignment_id 1 ; Target Chr3 ; Align 342 4073031 38 ; Align 380 4073154 72 ; Align 452 4073373 41 ; Align 493 4073553 139
Chr3	exonerate:protein2genome:local	gene	4073031	4073969	579	+	.	gene_id 1 ; Name=AFUB_063310-T-p1 ; gene_orientation + ; identity 46.21 ; similarity 62.76
Chr3	exonerate:protein2genome:local	cds	4073031	4073495	.	+	.
Chr3	exonerate:protein2genome:local	exon	4073031	4073495	.	+	.	insertions 12 ; deletions 0 ; identity 46.71 ; similarity 63.82
Chr3	exonerate:protein2genome:local	splice5	4073496	4073497	.	+	.	intron_id 1 ; splice_site "GA"
Chr3	exonerate:protein2genome:local	intron	4073496	4073552	.	+	.	intron_id 1
Chr3	exonerate:protein2genome:local	splice3	4073551	4073552	.	+	.	intron_id 0 ; splice_site "AC"
Chr3	exonerate:protein2genome:local	cds	4073553	4073969	.	+	.
Chr3	exonerate:protein2genome:local	exon	4073553	4073969	.	+	.	insertions 0 ; deletions 0 ; identity 45.32 ; similarity 61.15
Chr3	exonerate:protein2genome:local	similarity	4073031	4073969	579	+	.	alignment_id 1 ; Query AFUB_063310-T-p1 ; Align 4073031 342 114 ; Align 4073154 380 216 ; Align 4073373 452 123 ; Align 4073553 493 417
#AFUB_062450-T-p1	exonerate:protein2genome:local	similarity	23	411	730	.	.	alignment_id 1 ; Target Chr3 ; Align 23 3373581 53 ; Align 76 3373743 89 ; Align 166 3374071 91 ; Align 258 3374411 154
Chr3	exonerate:protein2genome:local	gene	3373581	3374872	730	+	.	gene_id 1 ; Name=AFUB_062450-T-p1 ; gene_orientation + ; identity 36.69 ; similarity 59.95
Chr3	exonerate:protein2genome:local	cds	3373581	3374011	.	+	.
Chr3	exonerate:protein2genome:local	exon	3373581	3374011	.	+	.	insertions 3 ; deletions 0 ; identity 38.03 ; similarity 59.86
Chr3	exonerate:protein2genome:local	splice5	3374012	3374013	.	+	.	intron_id 1 ; splice_site "GT"
Chr3	exonerate:protein2genome:local	intron	3374012	3374069	.	+	.	intron_id 1
Chr3	exonerate:protein2genome:local	splice3	3374068	3374069	.	+	.	intron_id 0 ; splice_site "AG"
Chr3	exonerate:protein2genome:local	cds	3374070	3374345	.	+	.
Chr3	exonerate:protein2genome:local	exon	3374070	3374345	.	+	.	insertions 0 ; deletions 0 ; identity 37.36 ; similarity 59.34
Chr3	exonerate:protein2genome:local	splice5	3374346	3374347	.	+	.	intron_id 2 ; splice_site "GT"
Chr3	exonerate:protein2genome:local	intron	3374346	3374409	.	+	.	intron_id 2
Chr3	exonerate:protein2genome:local	splice3	3374408	3374409	.	+	.	intron_id 1 ; splice_site "AG"
Chr3	exonerate:protein2genome:local	cds	3374410	3374872	.	+	.
Chr3	exonerate:protein2genome:local	exon	3374410	3374872	.	+	.	insertions 0 ; deletions 0 ; identity 35.06 ; similarity 60.39
Chr3	exonerate:protein2genome:local	similarity	3373581	3374872	730	+	.	alignment_id 1 ; Query AFUB_062450-T-p1 ; Align 3373581 23 159 ; Align 3373743 76 267 ; Align 3374071 166 273 ; Align 3374411 258 462
#AFUB_062450-T-p1	exonerate:protein2genome:local	similarity	449	664	317	.	.	alignment_id 2 ; Target Chr3 ; Align 449 3375095 153 ; Align 602 3375557 63
Chr3	exonerate:protein2genome:local	gene	3375095	3375745	317	+	.	gene_id 2 ; Name=AFUB_062450-T-p1 ; gene_orientation . ; identity 34.72 ; similarity 55.56
Chr3	exonerate:protein2genome:local	cds	3375095	3375745	.	+	.
Chr3	exonerate:protein2genome:local	exon	3375095	3375745	.	+	.	insertions 3 ; deletions 0 ; identity 34.72 ; similarity 55.56
Chr3	exonerate:protein2genome:local	similarity	3375095	3375745	317	+	.	alignment_id 2 ; Query AFUB_062450-T-p1 ; Align 3375095 449 459 ; Align 3375557 602 189
#AFUB_063160-T-p1	exonerate:protein2genome:local	similarity	121	584	1089	.	.	alignment_id 1 ; Target Chr2 ; Align 121 4484884 290 ; Align 411 4484011 68 ; Align 480 4483807 105
Chr2	exonerate:protein2genome:local	gene	4483492	4484883	1089	-	.	gene_id 1 ; Name=AFUB_063160-T-p1 ; gene_orientation . ; identity 46.00 ; similarity 63.93
Chr2	exonerate:protein2genome:local	cds	4483492	4484883	.	-	.
Chr2	exonerate:protein2genome:local	exon	4483492	4484883	.	-	.	insertions 3 ; deletions 1 ; identity 46.00 ; similarity 63.93
Chr2	exonerate:protein2genome:local	similarity	4483492	4484883	1089	-	.	alignment_id 1 ; Query AFUB_063160-T-p1 ; Align 4484884 121 870 ; Align 4484011 411 204 ; Align 4483807 480 315
#AFUB_063160-T-p1	exonerate:protein2genome:local	similarity	111	588	412	.	.	alignment_id 2 ; Target Chr2 ; Align 111 4704300 13 ; Align 124 4704258 59 ; Align 183 4704072 82 ; Align 265 4703823 31 ; Align 297 4703730 48 ; Align 347 4703586 103 ; Align 450 4703268 15 ; Align 465 4703220 17 ; Align 483 4703169 106
Chr2	exonerate:protein2genome:local	gene	4702851	4704299	412	-	.	gene_id 2 ; Name=AFUB_063160-T-p1 ; gene_orientation . ; identity 28.27 ; similarity 47.89
Chr2	exonerate:protein2genome:local	cds	4702851	4704299	.	-	.
Chr2	exonerate:protein2genome:local	exon	4702851	4704299	.	-	.	insertions 27 ; deletions 4 ; identity 28.27 ; similarity 47.89
Chr2	exonerate:protein2genome:local	similarity	4702851	4704299	412	-	.	alignment_id 2 ; Query AFUB_063160-T-p1 ; Align 4704300 111 39 ; Align 4704258 124 177 ; Align 4704072 183 246 ; Align 4703823 265 93 ; Align 4703730 297 144 ; Align 4703586 347 309 ; Align 4703268 450 45 ; Align 4703220 465 51 ; Align 4703169 483 318
#AFUB_063160-T-p1	exonerate:protein2genome:local	similarity	330	549	282	.	.	alignment_id 3 ; Target Chr2 ; Align 330 1637313 102 ; Align 433 1636983 19 ; Align 453 1636926 7 ; Align 461 1636824 20 ; Align 482 1636764 16 ; Align 499 1636611 51
Chr2	exonerate:protein2genome:local	gene	1636458	1637312	282	-	.	gene_id 3 ; Name=AFUB_063160-T-p1 ; gene_orientation + ; identity 36.74 ; similarity 53.95
Chr2	exonerate:protein2genome:local	cds	1637006	1637312	.	-	.
Chr2	exonerate:protein2genome:local	exon	1637006	1637312	.	-	.	insertions 0 ; deletions 0 ; identity 31.37 ; similarity 50.98
Chr2	exonerate:protein2genome:local	splice5	1637004	1637005	.	-	.	intron_id 1 ; splice_site "CT"
Chr2	exonerate:protein2genome:local	intron	1636985	1637005	.	-	.	intron_id 1
Chr2	exonerate:protein2genome:local	splice3	1636985	1636986	.	-	.	intron_id 0 ; splice_site "AG"
Chr2	exonerate:protein2genome:local	cds	1636904	1636984	.	-	.
Chr2	exonerate:protein2genome:local	exon	1636904	1636984	.	-	.	insertions 0 ; deletions 1 ; identity 34.62 ; similarity 53.85
Chr2	exonerate:protein2genome:local	splice5	1636902	1636903	.	-	.	intron_id 2 ; splice_site "GT"
Chr2	exonerate:protein2genome:local	intron	1636826	1636903	.	-	.	intron_id 2
Chr2	exonerate:protein2genome:local	splice3	1636826	1636827	.	-	.	intron_id 1 ; splice_site "AG"
Chr2	exonerate:protein2genome:local	cds	1636714	1636825	.	-	.
Chr2	exonerate:protein2genome:local	exon	1636714	1636825	.	-	.	insertions 0 ; deletions 1 ; identity 44.44 ; similarity 58.33
Chr2	exonerate:protein2genome:local	splice5	1636712	1636713	.	-	.	intron_id 3 ; splice_site "GT"
Chr2	exonerate:protein2genome:local	intron	1636612	1636713	.	-	.	intron_id 3
Chr2	exonerate:protein2genome:local	splice3	1636612	1636613	.	-	.	intron_id 2 ; splice_site "AG"
Chr2	exonerate:protein2genome:local	cds	1636458	1636611	.	-	.
Chr2	exonerate:protein2genome:local	exon	1636458	1636611	.	-	.	insertions 0 ; deletions 0 ; identity 43.14 ; similarity 56.86
Chr2	exonerate:protein2genome:local	similarity	1636458	1637312	282	-	.	alignment_id 3 ; Query AFUB_063160-T-p1 ; Align 1637313 330 306 ; Align 1636983 433 57 ; Align 1636926 453 21 ; Align 1636824 461 60 ; Align 1636764 482 48 ; Align 1636611 499 153
#AFUB_063190-T-p1	exonerate:protein2genome:local	similarity	64	264	394	.	.	alignment_id 1 ; Target Chr2 ; Align 64 2037551 21 ; Align 86 2037488 179
Chr2	exonerate:protein2genome:local	gene	2036951	2037550	394	-	.	gene_id 1 ; Name=AFUB_063190-T-p1 ; gene_orientation . ; identity 43.00 ; similarity 63.00
Chr2	exonerate:protein2genome:local	cds	2036951	2037550	.	-	.
Chr2	exonerate:protein2genome:local	exon	2036951	2037550	.	-	.	insertions 0 ; deletions 1 ; identity 43.00 ; similarity 63.00
Chr2	exonerate:protein2genome:local	similarity	2036951	2037550	394	-	.	alignment_id 1 ; Query AFUB_063190-T-p1 ; Align 2037551 64 63 ; Align 2037488 86 537
#AFUB_062330-T-p1	exonerate:protein2genome:local	similarity	133	416	358	.	.	alignment_id 1 ; Target Chr2 ; Align 133 330939 90 ; Align 223 330666 11 ; Align 235 330633 182
Chr2	exonerate:protein2genome:local	gene	330087	330938	358	-	.	gene_id 1 ; Name=AFUB_062330-T-p1 ; gene_orientation . ; identity 30.04 ; similarity 53.00
Chr2	exonerate:protein2genome:local	cds	330087	330938	.	-	.
Chr2	exonerate:protein2genome:local	exon	330087	330938	.	-	.	insertions 3 ; deletions 1 ; identity 30.04 ; similarity 53.00
Chr2	exonerate:protein2genome:local	similarity	330087	330938	358	-	.	alignment_id 1 ; Query AFUB_062330-T-p1 ; Align 330939 133 270 ; Align 330666 223 33 ; Align 330633 235 546
#AFUB_062330-T-p1	exonerate:protein2genome:local	similarity	103	426	269	.	.	alignment_id 2 ; Target Chr2 ; Align 103 2709070 125 ; Align 228 2708686 97 ; Align 326 2708395 101
Chr2	exonerate:protein2genome:local	gene	2708092	2709069	269	-	.	gene_id 2 ; Name=AFUB_062330-T-p1 ; gene_orientation . ; identity 24.15 ; similarity 47.68
Chr2	exonerate:protein2genome:local	cds	2708092	2709069	.	-	.
Chr2	exonerate:protein2genome:local	exon	2708092	2709069	.	-	.	insertions 9 ; deletions 1 ; identity 24.15 ; similarity 47.68
Chr2	exonerate:protein2genome:local	similarity	2708092	2709069	269	-	.	alignment_id 2 ; Query AFUB_062330-T-p1 ; Align 2709070 103 375 ; Align 2708686 228 291 ; Align 2708395 326 303
#AFUB_063280-T-p1	exonerate:protein2genome:local	similarity	78	326	542	.	.	alignment_id 1 ; Target Chr2 ; Align 78 2667507 95 ; Align 174 2667865 38 ; Align 212 2668003 13 ; Align 227 2668042 81 ; Align 308 2668288 19
Chr2	exonerate:protein2genome:local	gene	2667507	2668344	542	+	.	gene_id 1 ; Name=AFUB_063280-T-p1 ; gene_orientation + ; identity 52.44 ; similarity 65.45
Chr2	exonerate:protein2genome:local	cds	2667507	2667792	.	+	.
Chr2	exonerate:protein2genome:local	exon	2667507	2667792	.	+	.	insertions 0 ; deletions 0 ; identity 50.53 ; similarity 69.47
Chr2	exonerate:protein2genome:local	splice5	2667793	2667794	.	+	.	intron_id 1 ; splice_site "GG"
Chr2	exonerate:protein2genome:local	intron	2667793	2667862	.	+	.	intron_id 1
Chr2	exonerate:protein2genome:local	splice3	2667861	2667862	.	+	.	intron_id 0 ; splice_site "AG"
Chr2	exonerate:protein2genome:local	cds	2667863	2667978	.	+	.
Chr2	exonerate:protein2genome:local	exon	2667863	2667978	.	+	.	insertions 0 ; deletions 0 ; identity 51.28 ; similarity 58.97
Chr2	exonerate:protein2genome:local	splice5	2667979	2667980	.	+	.	intron_id 2 ; splice_site "GT"
Chr2	exonerate:protein2genome:local	intron	2667979	2668002	.	+	.	intron_id 2
Chr2	exonerate:protein2genome:local	splice3	2668001	2668002	.	+	.	intron_id 1 ; splice_site "AG"
Chr2	exonerate:protein2genome:local	cds	2668003	2668344	.	+	.
Chr2	exonerate:protein2genome:local	exon	2668003	2668344	.	+	.	insertions 3 ; deletions 2 ; identity 53.98 ; similarity 63.72
Chr2	exonerate:protein2genome:local	similarity	2667507	2668344	542	+	.	alignment_id 1 ; Query AFUB_063280-T-p1 ; Align 2667507 78 285 ; Align 2667865 174 114 ; Align 2668003 212 39 ; Align 2668042 227 243 ; Align 2668288 308 57
#AFUB_062960-T-p1	exonerate:protein2genome:local	similarity	73	291	405	.	.	alignment_id 1 ; Target Chr2 ; Align 73 961105 67 ; Align 141 961365 54 ; Align 196 961587 47 ; Align 244 961790 21 ; Align 265 961856 27
Chr2	exonerate:protein2genome:local	gene	961105	961936	405	+	.	gene_id 1 ; Name=AFUB_062960-T-p1 ; gene_orientation + ; identity 46.76 ; similarity 65.74
Chr2	exonerate:protein2genome:local	cds	961105	961307	.	+	.
Chr2	exonerate:protein2genome:local	exon	961105	961307	.	+	.	insertions 0 ; deletions 0 ; identity 46.27 ; similarity 62.69
Chr2	exonerate:protein2genome:local	splice5	961308	961309	.	+	.	intron_id 1 ; splice_site "GT"
Chr2	exonerate:protein2genome:local	intron	961308	961363	.	+	.	intron_id 1
Chr2	exonerate:protein2genome:local	splice3	961362	961363	.	+	.	intron_id 0 ; splice_site "AG"
Chr2	exonerate:protein2genome:local	cds	961364	961528	.	+	.
Chr2	exonerate:protein2genome:local	exon	961364	961528	.	+	.	insertions 0 ; deletions 0 ; identity 31.48 ; similarity 59.26
Chr2	exonerate:protein2genome:local	splice5	961529	961530	.	+	.	intron_id 2 ; splice_site "GT"
Chr2	exonerate:protein2genome:local	intron	961529	961585	.	+	.	intron_id 2
Chr2	exonerate:protein2genome:local	splice3	961584	961585	.	+	.	intron_id 1 ; splice_site "AG"
Chr2	exonerate:protein2genome:local	cds	961586	961729	.	+	.
Chr2	exonerate:protein2genome:local	exon	961586	961729	.	+	.	insertions 0 ; deletions 0 ; identity 53.19 ; similarity 72.34
Chr2	exonerate:protein2genome:local	splice5	961730	961731	.	+	.	intron_id 3 ; splice_site "GT"
Chr2	exonerate:protein2genome:local	intron	961730	961788	.	+	.	intron_id 3
Chr2	exonerate:protein2genome:local	splice3	961787	961788	.	+	.	intron_id 2 ; splice_site "AG"
Chr2	exonerate:protein2genome:local	cds	961789	961936	.	+	.
Chr2	exonerate:protein2genome:local	exon	961789	961936	.	+	.	insertions 3 ; deletions 0 ; identity 58.33 ; similarity 70.83
Chr2	exonerate:protein2genome:local	similarity	961105	961936	405	+	.	alignment_id 1 ; Query AFUB_062960-T-p1 ; Align 961105 73 201 ; Align 961365 141 162 ; Align 961587 196 141 ; Align 961790 244 63 ; Align 961856 265 81
#AFUB_063160-T-p1	exonerate:protein2genome:local	similarity	144	587	1240	.	.	alignment_id 1 ; Target Chr2 ; Align 144 3213843 149 ; Align 293 3214293 224 ; Align 518 3215026 26 ; Align 544 3215159 44
Chr2	exonerate:protein2genome:local	gene	3213843	3215290	1240	+	.	gene_id 1 ; Name=AFUB_063160-T-p1 ; gene_orientation + ; identity 53.50 ; similarity 71.33
Chr2	exonerate:protein2genome:local	cds	3213843	3214966	.	+	.
Chr2	exonerate:protein2genome:local	exon	3213843	3214966	.	+	.	insertions 3 ; deletions 0 ; identity 51.74 ; similarity 69.71
Chr2	exonerate:protein2genome:local	splice5	3214967	3214968	.	+	.	intron_id 1 ; splice_site "GT"
Chr2	exonerate:protein2genome:local	intron	3214967	3215024	.	+	.	intron_id 1
Chr2	exonerate:protein2genome:local	splice3	3215023	3215024	.	+	.	intron_id 0 ; splice_site "AG"
Chr2	exonerate:protein2genome:local	cds	3215025	3215103	.	+	.
Chr2	exonerate:protein2genome:local	exon	3215025	3215103	.	+	.	insertions 0 ; deletions 0 ; identity 66.67 ; similarity 88.89
Chr2	exonerate:protein2genome:local	splice5	3215104	3215105	.	+	.	intron_id 2 ; splice_site "GT"
Chr2	exonerate:protein2genome:local	intron	3215104	3215158	.	+	.	intron_id 2
Chr2	exonerate:protein2genome:local	splice3	3215157	3215158	.	+	.	intron_id 1 ; splice_site "AG"
Chr2	exonerate:protein2genome:local	cds	3215159	3215290	.	+	.
Chr2	exonerate:protein2genome:local	exon	3215159	3215290	.	+	.	insertions 0 ; deletions 0 ; identity 61.36 ; similarity 75.00
Chr2	exonerate:protein2genome:local	similarity	3213843	3215290	1240	+	.	alignment_id 1 ; Query AFUB_063160-T-p1 ; Align 3213843 144 447 ; Align 3214293 293 672 ; Align 3215026 518 78 ; Align 3215159 544 132
#AFUB_063160-T-p1	exonerate:protein2genome:local	similarity	132	586	836	.	.	alignment_id 2 ; Target Chr2 ; Align 132 2984890 162 ; Align 295 2985376 48 ; Align 343 2985523 139 ; Align 483 2985940 65 ; Align 549 2986189 38
Chr2	exonerate:protein2genome:local	gene	2984890	2986302	836	+	.	gene_id 2 ; Name=AFUB_063160-T-p1 ; gene_orientation + ; identity 39.82 ; similarity 58.19
Chr2	exonerate:protein2genome:local	cds	2984890	2986135	.	+	.
Chr2	exonerate:protein2genome:local	exon	2984890	2986135	.	+	.	insertions 3 ; deletions 2 ; identity 40.10 ; similarity 57.00
Chr2	exonerate:protein2genome:local	splice5	2986136	2986137	.	+	.	intron_id 1 ; splice_site "GT"
Chr2	exonerate:protein2genome:local	intron	2986136	2986186	.	+	.	intron_id 1
Chr2	exonerate:protein2genome:local	splice3	2986185	2986186	.	+	.	intron_id 0 ; splice_site "AG"
Chr2	exonerate:protein2genome:local	cds	2986187	2986302	.	+	.
Chr2	exonerate:protein2genome:local	exon	2986187	2986302	.	+	.	insertions 0 ; deletions 0 ; identity 36.84 ; similarity 71.05
Chr2	exonerate:protein2genome:local	similarity	2984890	2986302	836	+	.	alignment_id 2 ; Query AFUB_063160-T-p1 ; Align 2984890 132 486 ; Align 2985376 295 144 ; Align 2985523 343 417 ; Align 2985940 483 195 ; Align 2986189 549 114
#AFUB_063160-T-p1	exonerate:protein2genome:local	similarity	178	585	534	.	.	alignment_id 3 ; Target Chr2 ; Align 178 4329532 106 ; Align 284 4329909 13 ; Align 298 4329948 154 ; Align 452 4330416 30 ; Align 483 4330506 21 ; Align 504 4330622 11 ; Align 515 4330658 71
Chr2	exonerate:protein2genome:local	gene	4329532	4330870	534	+	.	gene_id 3 ; Name=AFUB_063160-T-p1 ; gene_orientation + ; identity 34.98 ; similarity 50.74
Chr2	exonerate:protein2genome:local	cds	4329532	4329849	.	+	.
Chr2	exonerate:protein2genome:local	exon	4329532	4329849	.	+	.	insertions 0 ; deletions 0 ; identity 35.51 ; similarity 49.53
Chr2	exonerate:protein2genome:local	splice5	4329850	4329851	.	+	.	intron_id 1 ; splice_site "GT"
Chr2	exonerate:protein2genome:local	intron	4329850	4329908	.	+	.	intron_id 1
Chr2	exonerate:protein2genome:local	splice3	4329907	4329908	.	+	.	intron_id 0 ; splice_site "AG"
Chr2	exonerate:protein2genome:local	cds	4329909	4330568	.	+	.
Chr2	exonerate:protein2genome:local	exon	4329909	4330568	.	+	.	insertions 6 ; deletions 2 ; identity 32.88 ; similarity 50.23
Chr2	exonerate:protein2genome:local	splice5	4330569	4330570	.	+	.	intron_id 2 ; splice_site "GT"
Chr2	exonerate:protein2genome:local	intron	4330569	4330621	.	+	.	intron_id 2
Chr2	exonerate:protein2genome:local	splice3	4330620	4330621	.	+	.	intron_id 1 ; splice_site "AG"
Chr2	exonerate:protein2genome:local	cds	4330622	4330870	.	+	.
Chr2	exonerate:protein2genome:local	exon	4330622	4330870	.	+	.	insertions 3 ; deletions 0 ; identity 39.02 ; similarity 54.88
Chr2	exonerate:protein2genome:local	similarity	4329532	4330870	534	+	.	alignment_id 3 ; Query AFUB_063160-T-p1 ; Align 4329532 178 318 ; Align 4329909 284 39 ; Align 4329948 298 462 ; Align 4330416 452 90 ; Align 4330506 483 63 ; Align 4330622 504 33 ; Align 4330658 515 213
#AFUB_063160-T-p1	exonerate:protein2genome:local	similarity	125	538	455	.	.	alignment_id 4 ; Target Chr2 ; Align 125 2941711 54 ; Align 179 2941876 75 ; Align 254 2942163 42 ; Align 297 2942289 61 ; Align 360 2942472 70 ; Align 430 2942685 49 ; Align 480 2942832 8 ; Align 489 2942917 19 ; Align 508 2942977 31
Chr2	exonerate:protein2genome:local	gene	2941711	2943069	455	+	.	gene_id 4 ; Name=AFUB_063160-T-p1 ; gene_orientation + ; identity 32.03 ; similarity 51.83
Chr2	exonerate:protein2genome:local	cds	2941711	2942100	.	+	.
Chr2	exonerate:protein2genome:local	exon	2941711	2942100	.	+	.	insertions 3 ; deletions 0 ; identity 25.38 ; similarity 46.92
Chr2	exonerate:protein2genome:local	splice5	2942101	2942102	.	+	.	intron_id 1 ; splice_site "GT"
Chr2	exonerate:protein2genome:local	intron	2942101	2942162	.	+	.	intron_id 1
Chr2	exonerate:protein2genome:local	splice3	2942161	2942162	.	+	.	intron_id 0 ; splice_site "AG"
Chr2	exonerate:protein2genome:local	cds	2942163	2942857	.	+	.
Chr2	exonerate:protein2genome:local	exon	2942163	2942857	.	+	.	insertions 3 ; deletions 4 ; identity 33.48 ; similarity 53.48
Chr2	exonerate:protein2genome:local	splice5	2942858	2942859	.	+	.	intron_id 2 ; splice_site "GT"
Chr2	exonerate:protein2genome:local	intron	2942858	2942915	.	+	.	intron_id 2
Chr2	exonerate:protein2genome:local	splice3	2942914	2942915	.	+	.	intron_id 1 ; splice_site "AG"
Chr2	exonerate:protein2genome:local	cds	2942916	2943069	.	+	.
Chr2	exonerate:protein2genome:local	exon	2942916	2943069	.	+	.	insertions 3 ; deletions 0 ; identity 42.00 ; similarity 58.00
Chr2	exonerate:protein2genome:local	similarity	2941711	2943069	455	+	.	alignment_id 4 ; Query AFUB_063160-T-p1 ; Align 2941711 125 162 ; Align 2941876 179 225 ; Align 2942163 254 126 ; Align 2942289 297 183 ; Align 2942472 360 210 ; Align 2942685 430 147 ; Align 2942832 480 24 ; Align 2942917 489 57 ; Align 2942977 508 93
#AFUB_063160-T-p1	exonerate:protein2genome:local	similarity	116	546	350	.	.	alignment_id 5 ; Target Chr2 ; Align 116 3233638 19 ; Align 136 3233695 110 ; Align 247 3234025 46 ; Align 294 3234163 51 ; Align 345 3234319 62 ; Align 408 3234505 24 ; Align 432 3234580 22 ; Align 454 3234649 93
Chr2	exonerate:protein2genome:local	gene	3233638	3234927	350	+	.	gene_id 5 ; Name=AFUB_063160-T-p1 ; gene_orientation . ; identity 26.93 ; similarity 47.78
Chr2	exonerate:protein2genome:local	cds	3233638	3234927	.	+	.
Chr2	exonerate:protein2genome:local	exon	3233638	3234927	.	+	.	insertions 9 ; deletions 4 ; identity 26.93 ; similarity 47.78
Chr2	exonerate:protein2genome:local	similarity	3233638	3234927	350	+	.	alignment_id 5 ; Query AFUB_063160-T-p1 ; Align 3233638 116 57 ; Align 3233695 136 330 ; Align 3234025 247 138 ; Align 3234163 294 153 ; Align 3234319 345 186 ; Align 3234505 408 72 ; Align 3234580 432 66 ; Align 3234649 454 279
#AFUB_063180-T-p1	exonerate:protein2genome:local	similarity	323	607	379	.	.	alignment_id 1 ; Target Chr1 ; Align 323 4484171 88 ; Align 411 4483895 36 ; Align 448 4483787 34 ; Align 482 4483682 22 ; Align 505 4483520 25 ; Align 530 4483439 14 ; Align 544 4483394 64
Chr1	exonerate:protein2genome:local	gene	4483202	4484170	379	-	.	gene_id 1 ; Name=AFUB_063180-T-p1 ; gene_orientation + ; identity 38.52 ; similarity 59.01
Chr1	exonerate:protein2genome:local	cds	4483614	4484170	.	-	.
Chr1	exonerate:protein2genome:local	exon	4483614	4484170	.	-	.	insertions 15 ; deletions 1 ; identity 37.22 ; similarity 56.11
Chr1	exonerate:protein2genome:local	splice5	4483612	4483613	.	-	.	intron_id 1 ; splice_site "GA"
Chr1	exonerate:protein2genome:local	intron	4483521	4483613	.	-	.	intron_id 1
Chr1	exonerate:protein2genome:local	splice3	4483521	4483522	.	-	.	intron_id 0 ; splice_site "CG"
Chr1	exonerate:protein2genome:local	cds	4483202	4483520	.	-	.
Chr1	exonerate:protein2genome:local	exon	4483202	4483520	.	-	.	insertions 9 ; deletions 0 ; identity 40.78 ; similarity 64.08
Chr1	exonerate:protein2genome:local	similarity	4483202	4484170	379	-	.	alignment_id 1 ; Query AFUB_063180-T-p1 ; Align 4484171 323 264 ; Align 4483895 411 108 ; Align 4483787 448 102 ; Align 4483682 482 66 ; Align 4483520 505 75 ; Align 4483439 530 42 ; Align 4483394 544 192
#AFUB_062330-T-p1	exonerate:protein2genome:local	similarity	27	417	425	.	.	alignment_id 1 ; Target Chr1 ; Align 27 2454211 91 ; Align 119 2453938 98 ; Align 217 2453641 201
Chr1	exonerate:protein2genome:local	gene	2453038	2454210	425	-	.	gene_id 1 ; Name=AFUB_062330-T-p1 ; gene_orientation . ; identity 29.49 ; similarity 47.44
Chr1	exonerate:protein2genome:local	cds	2453038	2454210	.	-	.
Chr1	exonerate:protein2genome:local	exon	2453038	2454210	.	-	.	insertions 3 ; deletions 1 ; identity 29.49 ; similarity 47.44
Chr1	exonerate:protein2genome:local	similarity	2453038	2454210	425	-	.	alignment_id 1 ; Query AFUB_062330-T-p1 ; Align 2454211 27 273 ; Align 2453938 119 294 ; Align 2453641 217 603
#AFUB_062330-T-p1	exonerate:protein2genome:local	similarity	236	417	317	.	.	alignment_id 2 ; Target Chr1 ; Align 236 3327522 182
Chr1	exonerate:protein2genome:local	gene	3326976	3327521	317	-	.	gene_id 2 ; Name=AFUB_062330-T-p1 ; gene_orientation . ; identity 39.01 ; similarity 56.59
Chr1	exonerate:protein2genome:local	cds	3326976	3327521	.	-	.
Chr1	exonerate:protein2genome:local	exon	3326976	3327521	.	-	.	insertions 0 ; deletions 0 ; identity 39.01 ; similarity 56.59
Chr1	exonerate:protein2genome:local	similarity	3326976	3327521	317	-	.	alignment_id 2 ; Query AFUB_062330-T-p1 ; Align 3327522 236 546
#AFUB_063160-T-p1	exonerate:protein2genome:local	similarity	281	548	544	.	.	alignment_id 1 ; Target Chr1 ; Align 281 3767755 16 ; Align 298 3767707 45 ; Align 343 3767569 139 ; Align 483 3767152 66
Chr1	exonerate:protein2genome:local	gene	3766954	3767754	544	-	.	gene_id 1 ; Name=AFUB_063160-T-p1 ; gene_orientation . ; identity 43.98 ; similarity 61.28
Chr1	exonerate:protein2genome:local	cds	3766954	3767754	.	-	.
Chr1	exonerate:protein2genome:local	exon	3766954	3767754	.	-	.	insertions 3 ; deletions 2 ; identity 43.98 ; similarity 61.28
Chr1	exonerate:protein2genome:local	similarity	3766954	3767754	544	-	.	alignment_id 1 ; Query AFUB_063160-T-p1 ; Align 3767755 281 48 ; Align 3767707 298 135 ; Align 3767569 343 417 ; Align 3767152 483 198
#AFUB_063160-T-p1	exonerate:protein2genome:local	similarity	284	585	528	.	.	alignment_id 2 ; Target Chr1 ; Align 284 1923724 12 ; Align 297 1923688 23 ; Align 321 1923619 33 ; Align 355 1923520 24 ; Align 380 1923392 62 ; Align 442 1923203 144
Chr1	exonerate:protein2genome:local	gene	1922771	1923723	528	-	.	gene_id 2 ; Name=AFUB_063160-T-p1 ; gene_orientation + ; identity 40.94 ; similarity 59.73
Chr1	exonerate:protein2genome:local	cds	1923446	1923723	.	-	.
Chr1	exonerate:protein2genome:local	exon	1923446	1923723	.	-	.	insertions 0 ; deletions 3 ; identity 39.13 ; similarity 59.78
Chr1	exonerate:protein2genome:local	splice5	1923444	1923445	.	-	.	intron_id 1 ; splice_site "GT"
Chr1	exonerate:protein2genome:local	intron	1923393	1923445	.	-	.	intron_id 1
Chr1	exonerate:protein2genome:local	splice3	1923393	1923394	.	-	.	intron_id 0 ; splice_site "AG"
Chr1	exonerate:protein2genome:local	cds	1922771	1923392	.	-	.
Chr1	exonerate:protein2genome:local	exon	1922771	1923392	.	-	.	insertions 3 ; deletions 0 ; identity 41.75 ; similarity 59.71
Chr1	exonerate:protein2genome:local	similarity	1922771	1923723	528	-	.	alignment_id 2 ; Query AFUB_063160-T-p1 ; Align 1923724 284 36 ; Align 1923688 297 69 ; Align 1923619 321 99 ; Align 1923520 355 72 ; Align 1923392 380 186 ; Align 1923203 442 432
#AFUB_062400-T-p1	exonerate:protein2genome:local	similarity	14	322	369	.	.	alignment_id 1 ; Target Chr1 ; Align 14 4420588 13 ; Align 28 4420627 29 ; Align 57 4420786 1 ; Align 60 4420789 21 ; Align 82 4420922 35 ; Align 118 4421027 12 ; Align 131 4421139 37 ; Align 169 4421305 18 ; Align 190 4421359 46 ; Align 237 4421567 41 ; Align 280 4421690 43
Chr1	exonerate:protein2genome:local	gene	4420588	4421818	369	+	.	gene_id 1 ; Name=AFUB_062400-T-p1 ; gene_orientation + ; identity 42.57 ; similarity 61.15
Chr1	exonerate:protein2genome:local	cds	4420588	4420713	.	+	.
Chr1	exonerate:protein2genome:local	exon	4420588	4420713	.	+	.	insertions 0 ; deletions 1 ; identity 44.19 ; similarity 62.79
Chr1	exonerate:protein2genome:local	splice5	4420714	4420715	.	+	.	intron_id 1 ; splice_site "GT"
Chr1	exonerate:protein2genome:local	intron	4420714	4420785	.	+	.	intron_id 1
Chr1	exonerate:protein2genome:local	splice3	4420784	4420785	.	+	.	intron_id 0 ; splice_site "AG"
Chr1	exonerate:protein2genome:local	cds	4420786	4420852	.	+	.
Chr1	exonerate:protein2genome:local	exon	4420786	4420852	.	+	.	insertions 0 ; deletions 2 ; identity 45.45 ; similarity 77.27
Chr1	exonerate:protein2genome:local	splice5	4420853	4420854	.	+	.	intron_id 2 ; splice_site "GT"
Chr1	exonerate:protein2genome:local	intron	4420853	4420919	.	+	.	intron_id 2
Chr1	exonerate:protein2genome:local	splice3	4420918	4420919	.	+	.	intron_id 1 ; splice_site "AG"
Chr1	exonerate:protein2genome:local	cds	4420920	4421063	.	+	.
Chr1	exonerate:protein2genome:local	exon	4420920	4421063	.	+	.	insertions 0 ; deletions 1 ; identity 40.43 ; similarity 61.70
Chr1	exonerate:protein2genome:local	splice5	4421064	4421065	.	+	.	intron_id 3 ; splice_site "GT"
Chr1	exonerate:protein2genome:local	intron	4421064	4421136	.	+	.	intron_id 3
Chr1	exonerate:protein2genome:local	splice3	4421135	4421136	.	+	.	intron_id 2 ; splice_site "AG"
Chr1	exonerate:protein2genome:local	cds	4421137	4421250	.	+	.
Chr1	exonerate:protein2genome:local	exon	4421137	4421250	.	+	.	insertions 0 ; deletions 0 ; identity 51.35 ; similarity 75.68
Chr1	exonerate:protein2genome:local	splice5	4421251	4421252	.	+	.	intron_id 4 ; splice_site "GT"
Chr1	exonerate:protein2genome:local	intron	4421251	4421302	.	+	.	intron_id 4
Chr1	exonerate:protein2genome:local	splice3	4421301	4421302	.	+	.	intron_id 3 ; splice_site "AG"
Chr1	exonerate:protein2genome:local	cds	4421303	4421497	.	+	.
Chr1	exonerate:protein2genome:local	exon	4421303	4421497	.	+	.	insertions 0 ; deletions 3 ; identity 37.50 ; similarity 48.44
Chr1	exonerate:protein2genome:local	splice5	4421498	4421499	.	+	.	intron_id 5 ; splice_site "GT"
Chr1	exonerate:protein2genome:local	intron	4421498	4421564	.	+	.	intron_id 5
Chr1	exonerate:protein2genome:local	splice3	4421563	4421564	.	+	.	intron_id 4 ; splice_site "AG"
Chr1	exonerate:protein2genome:local	cds	4421565	4421818	.	+	.
Chr1	exonerate:protein2genome:local	exon	4421565	4421818	.	+	.	insertions 0 ; deletions 2 ; identity 42.86 ; similarity 59.52
Chr1	exonerate:protein2genome:local	similarity	4420588	4421818	369	+	.	alignment_id 1 ; Query AFUB_062400-T-p1 ; Align 4420588 14 39 ; Align 4420627 28 87 ; Align 4420786 57 3 ; Align 4420789 60 63 ; Align 4420922 82 105 ; Align 4421027 118 36 ; Align 4421139 131 111 ; Align 4421305 169 54 ; Align 4421359 190 138 ; Align 4421567 237 123 ; Align 4421690 280 129
#AFUB_063280-T-p1	exonerate:protein2genome:local	similarity	87	412	268	.	.	alignment_id 1 ; Target Chr1 ; Align 87 579894 90 ; Align 177 580167 42 ; Align 221 580293 51 ; Align 274 580446 49 ; Align 324 580593 4 ; Align 330 580605 20 ; Align 352 580665 29 ; Align 382 580752 31
Chr1	exonerate:protein2genome:local	gene	579894	580844	268	+	.	gene_id 1 ; Name=AFUB_063280-T-p1 ; gene_orientation . ; identity 29.75 ; similarity 48.42
Chr1	exonerate:protein2genome:local	cds	579894	580844	.	+	.
Chr1	exonerate:protein2genome:local	exon	579894	580844	.	+	.	insertions 3 ; deletions 10 ; identity 29.75 ; similarity 48.42
Chr1	exonerate:protein2genome:local	similarity	579894	580844	268	+	.	alignment_id 1 ; Query AFUB_063280-T-p1 ; Align 579894 87 270 ; Align 580167 177 126 ; Align 580293 221 153 ; Align 580446 274 147 ; Align 580593 324 12 ; Align 580605 330 60 ; Align 580665 352 87 ; Align 580752 382 93
#AFUB_063300-T-p1	exonerate:protein2genome:local	similarity	107	209	277	.	.	alignment_id 1 ; Target Chr1 ; Align 107 2663430 26 ; Align 133 2663582 77
Chr1	exonerate:protein2genome:local	gene	2663430	2663812	277	+	.	gene_id 1 ; Name=AFUB_063300-T-p1 ; gene_orientation + ; identity 49.51 ; similarity 66.99
Chr1	exonerate:protein2genome:local	cds	2663430	2663507	.	+	.
Chr1	exonerate:protein2genome:local	exon	2663430	2663507	.	+	.	insertions 0 ; deletions 0 ; identity 51.85 ; similarity 66.67
Chr1	exonerate:protein2genome:local	splice5	2663508	2663509	.	+	.	intron_id 1 ; splice_site "GT"
Chr1	exonerate:protein2genome:local	intron	2663508	2663581	.	+	.	intron_id 1
Chr1	exonerate:protein2genome:local	splice3	2663580	2663581	.	+	.	intron_id 0 ; splice_site "AG"
Chr1	exonerate:protein2genome:local	cds	2663582	2663812	.	+	.
Chr1	exonerate:protein2genome:local	exon	2663582	2663812	.	+	.	insertions 0 ; deletions 0 ; identity 48.05 ; similarity 66.23
Chr1	exonerate:protein2genome:local	similarity	2663430	2663812	277	+	.	alignment_id 1 ; Query AFUB_063300-T-p1 ; Align 2663430 107 78 ; Align 2663582 133 231
#AFUB_063160-T-p1	exonerate:protein2genome:local	similarity	165	584	977	.	.	alignment_id 1 ; Target Chr1 ; Align 165 2761127 30 ; Align 196 2761279 110 ; Align 306 2761666 70 ; Align 377 2761876 104 ; Align 482 2762188 103
Chr1	exonerate:protein2genome:local	gene	2761127	2762496	977	+	.	gene_id 1 ; Name=AFUB_063160-T-p1 ; gene_orientation + ; identity 47.00 ; similarity 64.75
Chr1	exonerate:protein2genome:local	cds	2761127	2761217	.	+	.
Chr1	exonerate:protein2genome:local	exon	2761127	2761217	.	+	.	insertions 0 ; deletions 0 ; identity 53.33 ; similarity 60.00
Chr1	exonerate:protein2genome:local	splice5	2761218	2761219	.	+	.	intron_id 1 ; splice_site "GT"
Chr1	exonerate:protein2genome:local	intron	2761218	2761276	.	+	.	intron_id 1
Chr1	exonerate:protein2genome:local	splice3	2761275	2761276	.	+	.	intron_id 0 ; splice_site "AG"
Chr1	exonerate:protein2genome:local	cds	2761277	2761608	.	+	.
Chr1	exonerate:protein2genome:local	exon	2761277	2761608	.	+	.	insertions 0 ; deletions 0 ; identity 49.55 ; similarity 66.67
Chr1	exonerate:protein2genome:local	splice5	2761609	2761610	.	+	.	intron_id 2 ; splice_site "GT"
Chr1	exonerate:protein2genome:local	intron	2761609	2761665	.	+	.	intron_id 2
Chr1	exonerate:protein2genome:local	splice3	2761664	2761665	.	+	.	intron_id 1 ; splice_site "AG"
Chr1	exonerate:protein2genome:local	cds	2761666	2762496	.	+	.
Chr1	exonerate:protein2genome:local	exon	2761666	2762496	.	+	.	insertions 0 ; deletions 2 ; identity 45.13 ; similarity 64.62
Chr1	exonerate:protein2genome:local	similarity	2761127	2762496	977	+	.	alignment_id 1 ; Query AFUB_063160-T-p1 ; Align 2761127 165 90 ; Align 2761279 196 330 ; Align 2761666 306 210 ; Align 2761876 377 312 ; Align 2762188 482 309
#AFUB_063160-T-p1	exonerate:protein2genome:local	similarity	197	580	587	.	.	alignment_id 2 ; Target Chr1 ; Align 197 646365 100 ; Align 298 646665 56 ; Align 354 646839 95 ; Align 449 647127 33 ; Align 483 647226 98
Chr1	exonerate:protein2genome:local	gene	646365	647519	587	+	.	gene_id 2 ; Name=AFUB_063160-T-p1 ; gene_orientation . ; identity 37.43 ; similarity 53.40
Chr1	exonerate:protein2genome:local	cds	646365	647519	.	+	.
Chr1	exonerate:protein2genome:local	exon	646365	647519	.	+	.	insertions 9 ; deletions 2 ; identity 37.43 ; similarity 53.40
Chr1	exonerate:protein2genome:local	similarity	646365	647519	587	+	.	alignment_id 2 ; Query AFUB_063160-T-p1 ; Align 646365 197 300 ; Align 646665 298 168 ; Align 646839 354 285 ; Align 647127 449 99 ; Align 647226 483 294
#AFUB_062180-T-p1	exonerate:protein2genome:local	similarity	49	335	314	.	.	alignment_id 1 ; Target Chr8 ; Align 49 1009308 75 ; Align 125 1009083 197 ; Align 322 1008489 14
Chr8	exonerate:protein2genome:local	gene	1008447	1009307	314	-	.	gene_id 1 ; Name=AFUB_062180-T-p1 ; gene_orientation . ; identity 25.17 ; similarity 52.10
Chr8	exonerate:protein2genome:local	cds	1008447	1009307	.	-	.
Chr8	exonerate:protein2genome:local	exon	1008447	1009307	.	-	.	insertions 3 ; deletions 1 ; identity 25.17 ; similarity 52.10
Chr8	exonerate:protein2genome:local	similarity	1008447	1009307	314	-	.	alignment_id 1 ; Query AFUB_062180-T-p1 ; Align 1009308 49 225 ; Align 1009083 125 591 ; Align 1008489 322 42
#AFUB_061470-T-p1	exonerate:protein2genome:local	similarity	1	105	456	.	.	alignment_id 1 ; Target Chr8 ; Align 1 1655111 15 ; Align 18 1655156 88
Chr8	exonerate:protein2genome:local	gene	1655111	1655419	456	+	.	gene_id 1 ; Name=AFUB_061470-T-p1 ; gene_orientation . ; identity 85.44 ; similarity 87.38
Chr8	exonerate:protein2genome:local	cds	1655111	1655419	.	+	.
Chr8	exonerate:protein2genome:local	exon	1655111	1655419	.	+	.	insertions 0 ; deletions 2 ; identity 85.44 ; similarity 87.38
Chr8	exonerate:protein2genome:local	similarity	1655111	1655419	456	+	.	alignment_id 1 ; Query AFUB_061470-T-p1 ; Align 1655111 1 45 ; Align 1655156 18 264
#AFUB_061470-T-p1	exonerate:protein2genome:local	similarity	4	119	318	.	.	alignment_id 2 ; Target Chr8 ; Align 4 61829 116
Chr8	exonerate:protein2genome:local	gene	61829	62176	318	+	.	gene_id 2 ; Name=AFUB_061470-T-p1 ; gene_orientation . ; identity 50.00 ; similarity 67.24
Chr8	exonerate:protein2genome:local	cds	61829	62176	.	+	.
Chr8	exonerate:protein2genome:local	exon	61829	62176	.	+	.	insertions 0 ; deletions 0 ; identity 50.00 ; similarity 67.24
Chr8	exonerate:protein2genome:local	similarity	61829	62176	318	+	.	alignment_id 2 ; Query AFUB_061470-T-p1 ; Align 61829 4 348
#AFUB_062220-T-p1	exonerate:protein2genome:local	similarity	61	437	562	.	.	alignment_id 1 ; Target Chr8 ; Align 61 1014942 21 ; Align 83 1015005 45 ; Align 129 1015193 55 ; Align 185 1015410 94 ; Align 280 1015692 111 ; Align 392 1016025 46
Chr8	exonerate:protein2genome:local	gene	1014942	1016162	562	+	.	gene_id 1 ; Name=AFUB_062220-T-p1 ; gene_orientation + ; identity 36.56 ; similarity 57.53
Chr8	exonerate:protein2genome:local	cds	1014942	1015141	.	+	.
Chr8	exonerate:protein2genome:local	exon	1014942	1015141	.	+	.	insertions 0 ; deletions 1 ; identity 37.88 ; similarity 57.58
Chr8	exonerate:protein2genome:local	splice5	1015142	1015143	.	+	.	intron_id 1 ; splice_site "GT"
Chr8	exonerate:protein2genome:local	intron	1015142	1015191	.	+	.	intron_id 1
Chr8	exonerate:protein2genome:local	splice3	1015190	1015191	.	+	.	intron_id 0 ; splice_site "AG"
Chr8	exonerate:protein2genome:local	cds	1015192	1015358	.	+	.
Chr8	exonerate:protein2genome:local	exon	1015192	1015358	.	+	.	insertions 0 ; deletions 0 ; identity 40.00 ; similarity 65.45
Chr8	exonerate:protein2genome:local	splice5	1015359	1015360	.	+	.	intron_id 2 ; splice_site "GT"
Chr8	exonerate:protein2genome:local	intron	1015359	1015407	.	+	.	intron_id 2
Chr8	exonerate:protein2genome:local	splice3	1015406	1015407	.	+	.	intron_id 1 ; splice_site "AG"
Chr8	exonerate:protein2genome:local	cds	1015408	1016162	.	+	.
Chr8	exonerate:protein2genome:local	exon	1015408	1016162	.	+	.	insertions 0 ; deletions 2 ; identity 35.46 ; similarity 55.78
Chr8	exonerate:protein2genome:local	similarity	1014942	1016162	562	+	.	alignment_id 1 ; Query AFUB_062220-T-p1 ; Align 1014942 61 63 ; Align 1015005 83 135 ; Align 1015193 129 165 ; Align 1015410 185 282 ; Align 1015692 280 333 ; Align 1016025 392 138
#AFUB_061530-T-p1	exonerate:protein2genome:local	similarity	232	456	416	.	.	alignment_id 1 ; Target Chr7 ; Align 232 1561106 29 ; Align 261 1561016 34 ; Align 295 1560899 26 ; Align 321 1560815 136
Chr7	exonerate:protein2genome:local	gene	1560407	1561105	416	-	.	gene_id 1 ; Name=AFUB_061530-T-p1 ; gene_orientation . ; identity 42.67 ; similarity 61.78
Chr7	exonerate:protein2genome:local	cds	1560407	1561105	.	-	.
Chr7	exonerate:protein2genome:local	exon	1560407	1561105	.	-	.	insertions 24 ; deletions 0 ; identity 42.67 ; similarity 61.78
Chr7	exonerate:protein2genome:local	similarity	1560407	1561105	416	-	.	alignment_id 1 ; Query AFUB_061530-T-p1 ; Align 1561106 232 87 ; Align 1561016 261 102 ; Align 1560899 295 78 ; Align 1560815 321 408
#AFUB_062220-T-p1	exonerate:protein2genome:local	similarity	230	504	280	.	.	alignment_id 1 ; Target Chr7 ; Align 230 71301 64 ; Align 295 71107 60 ; Align 355 70924 42 ; Align 398 70798 107
Chr7	exonerate:protein2genome:local	gene	70477	71300	280	-	.	gene_id 1 ; Name=AFUB_062220-T-p1 ; gene_orientation . ; identity 30.04 ; similarity 48.72
Chr7	exonerate:protein2genome:local	cds	70477	71300	.	-	.
Chr7	exonerate:protein2genome:local	exon	70477	71300	.	-	.	insertions 3 ; deletions 2 ; identity 30.04 ; similarity 48.72 ; frameshifts 2
Chr7	exonerate:protein2genome:local	similarity	70477	71300	280	-	.	alignment_id 1 ; Query AFUB_062220-T-p1 ; Align 71301 230 192 ; Align 71107 295 180 ; Align 70924 355 126 ; Align 70798 398 321
#AFUB_061590-T-p1	exonerate:protein2genome:local	similarity	167	735	369	.	.	alignment_id 1 ; Target Chr7 ; Align 167 254119 62 ; Align 231 253933 51 ; Align 282 253774 7 ; Align 289 253750 46 ; Align 336 253612 83 ; Align 419 253354 80 ; Align 500 253114 92 ; Align 592 252835 19 ; Align 613 252778 110 ; Align 723 252439 13
Chr7	exonerate:protein2genome:local	gene	252400	254118	369	-	.	gene_id 1 ; Name=AFUB_061590-T-p1 ; gene_orientation . ; identity 25.93 ; similarity 46.54
Chr7	exonerate:protein2genome:local	cds	252400	254118	.	-	.
Chr7	exonerate:protein2genome:local	exon	252400	254118	.	-	.	insertions 30 ; deletions 6 ; identity 25.93 ; similarity 46.54
Chr7	exonerate:protein2genome:local	similarity	252400	254118	369	-	.	alignment_id 1 ; Query AFUB_061590-T-p1 ; Align 254119 167 186 ; Align 253933 231 153 ; Align 253774 282 21 ; Align 253750 289 138 ; Align 253612 336 249 ; Align 253354 419 240 ; Align 253114 500 276 ; Align 252835 592 57 ; Align 252778 613 330 ; Align 252439 723 39
#AFUB_061900-T-p1	exonerate:protein2genome:local	similarity	23	313	324	.	.	alignment_id 1 ; Target Chr7 ; Align 23 1804403 12 ; Align 35 1804364 133 ; Align 170 1803965 44 ; Align 214 1803830 9 ; Align 224 1803749 54 ; Align 278 1803584 36
Chr7	exonerate:protein2genome:local	gene	1803476	1804402	324	-	.	gene_id 1 ; Name=AFUB_061900-T-p1 ; gene_orientation + ; identity 31.60 ; similarity 51.04
Chr7	exonerate:protein2genome:local	cds	1803802	1804402	.	-	.
Chr7	exonerate:protein2genome:local	exon	1803802	1804402	.	-	.	insertions 6 ; deletions 2 ; identity 29.29 ; similarity 49.49
Chr7	exonerate:protein2genome:local	splice5	1803800	1803801	.	-	.	intron_id 1 ; splice_site "GT"
Chr7	exonerate:protein2genome:local	intron	1803751	1803801	.	-	.	intron_id 1
Chr7	exonerate:protein2genome:local	splice3	1803751	1803752	.	-	.	intron_id 0 ; splice_site "AG"
Chr7	exonerate:protein2genome:local	cds	1803476	1803750	.	-	.
Chr7	exonerate:protein2genome:local	exon	1803476	1803750	.	-	.	insertions 3 ; deletions 0 ; identity 36.67 ; similarity 54.44
Chr7	exonerate:protein2genome:local	similarity	1803476	1804402	324	-	.	alignment_id 1 ; Query AFUB_061900-T-p1 ; Align 1804403 23 36 ; Align 1804364 35 399 ; Align 1803965 170 132 ; Align 1803830 214 27 ; Align 1803749 224 162 ; Align 1803584 278 108
#AFUB_062180-T-p1	exonerate:protein2genome:local	similarity	32	514	634	.	.	alignment_id 1 ; Target Chr7 ; Align 32 1530500 92 ; Align 125 1530224 12 ; Align 138 1530088 112 ; Align 251 1529752 133 ; Align 384 1529344 102 ; Align 487 1529038 28
Chr7	exonerate:protein2genome:local	gene	1528954	1530499	634	-	.	gene_id 1 ; Name=AFUB_062180-T-p1 ; gene_orientation + ; identity 31.73 ; similarity 53.44
Chr7	exonerate:protein2genome:local	cds	1530187	1530499	.	-	.
Chr7	exonerate:protein2genome:local	exon	1530187	1530499	.	-	.	insertions 0 ; deletions 1 ; identity 39.42 ; similarity 64.42
Chr7	exonerate:protein2genome:local	splice5	1530185	1530186	.	-	.	intron_id 1 ; splice_site "GT"
Chr7	exonerate:protein2genome:local	intron	1530090	1530186	.	-	.	intron_id 1
Chr7	exonerate:protein2genome:local	splice3	1530090	1530091	.	-	.	intron_id 0 ; splice_site "AG"
Chr7	exonerate:protein2genome:local	cds	1528954	1530089	.	-	.
Chr7	exonerate:protein2genome:local	exon	1528954	1530089	.	-	.	insertions 9 ; deletions 2 ; identity 29.60 ; similarity 50.40
Chr7	exonerate:protein2genome:local	similarity	1528954	1530499	634	-	.	alignment_id 1 ; Query AFUB_062180-T-p1 ; Align 1530500 32 276 ; Align 1530224 125 36 ; Align 1530088 138 336 ; Align 1529752 251 399 ; Align 1529344 384 306 ; Align 1529038 487 84
#AFUB_061840-T-p1	exonerate:protein2genome:local	similarity	26	288	279	.	.	alignment_id 1 ; Target Chr7 ; Align 26 31042 8 ; Align 35 31018 35 ; Align 70 30910 55 ; Align 125 30742 55 ; Align 181 30577 64 ; Align 245 30382 44
Chr7	exonerate:protein2genome:local	gene	30250	31041	279	-	.	gene_id 1 ; Name=AFUB_061840-T-p1 ; gene_orientation . ; identity 34.48 ; similarity 48.66
Chr7	exonerate:protein2genome:local	cds	30250	31041	.	-	.
Chr7	exonerate:protein2genome:local	exon	30250	31041	.	-	.	insertions 9 ; deletions 2 ; identity 34.48 ; similarity 48.66
Chr7	exonerate:protein2genome:local	similarity	30250	31041	279	-	.	alignment_id 1 ; Query AFUB_061840-T-p1 ; Align 31042 26 24 ; Align 31018 35 105 ; Align 30910 70 165 ; Align 30742 125 165 ; Align 30577 181 192 ; Align 30382 245 132
#AFUB_061550-T-p1	exonerate:protein2genome:local	similarity	1	393	1358	.	.	alignment_id 1 ; Target Chr7 ; Align 1 423014 54 ; Align 55 422775 250 ; Align 305 422019 89
Chr7	exonerate:protein2genome:local	gene	421752	423013	1358	-	.	gene_id 1 ; Name=AFUB_061550-T-p1 ; gene_orientation + ; identity 66.67 ; similarity 82.70
Chr7	exonerate:protein2genome:local	cds	422852	423013	.	-	.
Chr7	exonerate:protein2genome:local	exon	422852	423013	.	-	.	insertions 0 ; deletions 0 ; identity 54.55 ; similarity 74.55
Chr7	exonerate:protein2genome:local	splice5	422850	422851	.	-	.	intron_id 1 ; splice_site "GT"
Chr7	exonerate:protein2genome:local	intron	422775	422851	.	-	.	intron_id 1
Chr7	exonerate:protein2genome:local	splice3	422775	422776	.	-	.	intron_id 0 ; splice_site "AT"
Chr7	exonerate:protein2genome:local	cds	421752	422774	.	-	.
Chr7	exonerate:protein2genome:local	exon	421752	422774	.	-	.	insertions 6 ; deletions 0 ; identity 68.44 ; similarity 84.07
Chr7	exonerate:protein2genome:local	similarity	421752	423013	1358	-	.	alignment_id 1 ; Query AFUB_061550-T-p1 ; Align 423014 1 162 ; Align 422775 55 750 ; Align 422019 305 267
#AFUB_061560-T-p1	exonerate:protein2genome:local	similarity	139	299	328	.	.	alignment_id 1 ; Target Chr7 ; Align 139 1804277 161
Chr7	exonerate:protein2genome:local	gene	1803794	1804276	328	-	.	gene_id 1 ; Name=AFUB_061560-T-p1 ; gene_orientation . ; identity 40.99 ; similarity 59.63
Chr7	exonerate:protein2genome:local	cds	1803794	1804276	.	-	.
Chr7	exonerate:protein2genome:local	exon	1803794	1804276	.	-	.	insertions 0 ; deletions 0 ; identity 40.99 ; similarity 59.63
Chr7	exonerate:protein2genome:local	similarity	1803794	1804276	328	-	.	alignment_id 1 ; Query AFUB_061560-T-p1 ; Align 1804277 139 483
#AFUB_062220-T-p1	exonerate:protein2genome:local	similarity	43	505	571	.	.	alignment_id 1 ; Target Chr7 ; Align 43 1229170 40 ; Align 84 1229290 120 ; Align 204 1229653 75 ; Align 280 1229878 226
Chr7	exonerate:protein2genome:local	gene	1229170	1230555	571	+	.	gene_id 1 ; Name=AFUB_062220-T-p1 ; gene_orientation . ; identity 30.37 ; similarity 52.28
Chr7	exonerate:protein2genome:local	cds	1229170	1230555	.	+	.
Chr7	exonerate:protein2genome:local	exon	1229170	1230555	.	+	.	insertions 3 ; deletions 2 ; identity 30.37 ; similarity 52.28
Chr7	exonerate:protein2genome:local	similarity	1229170	1230555	571	+	.	alignment_id 1 ; Query AFUB_062220-T-p1 ; Align 1229170 43 120 ; Align 1229290 84 360 ; Align 1229653 204 225 ; Align 1229878 280 678
#AFUB_062220-T-p1	exonerate:protein2genome:local	similarity	90	497	276	.	.	alignment_id 2 ; Target Chr7 ; Align 90 267748 46 ; Align 136 267892 123 ; Align 260 268261 28 ; Align 290 268345 15 ; Align 306 268390 37 ; Align 346 268501 25 ; Align 371 268582 41 ; Align 413 268810 85
Chr7	exonerate:protein2genome:local	gene	267748	269064	276	+	.	gene_id 2 ; Name=AFUB_062220-T-p1 ; gene_orientation + ; identity 26.00 ; similarity 49.25
Chr7	exonerate:protein2genome:local	cds	267748	268706	.	+	.
Chr7	exonerate:protein2genome:local	exon	267748	268706	.	+	.	insertions 12 ; deletions 7 ; identity 24.76 ; similarity 49.21
Chr7	exonerate:protein2genome:local	splice5	268707	268708	.	+	.	intron_id 1 ; splice_site "GT"
Chr7	exonerate:protein2genome:local	intron	268707	268808	.	+	.	intron_id 1
Chr7	exonerate:protein2genome:local	splice3	268807	268808	.	+	.	intron_id 0 ; splice_site "GC"
Chr7	exonerate:protein2genome:local	cds	268809	269064	.	+	.
Chr7	exonerate:protein2genome:local	exon	268809	269064	.	+	.	insertions 0 ; deletions 0 ; identity 30.59 ; similarity 49.41
Chr7	exonerate:protein2genome:local	similarity	267748	269064	276	+	.	alignment_id 2 ; Query AFUB_062220-T-p1 ; Align 267748 90 138 ; Align 267892 136 369 ; Align 268261 260 84 ; Align 268345 290 45 ; Align 268390 306 111 ; Align 268501 346 75 ; Align 268582 371 123 ; Align 268810 413 255
#AFUB_062010-T-p1	exonerate:protein2genome:local	similarity	113	473	515	.	.	alignment_id 1 ; Target Chr7 ; Align 113 902367 50 ; Align 167 902517 60 ; Align 228 902697 83 ; Align 311 903007 13 ; Align 328 903046 69 ; Align 397 903268 77
Chr7	exonerate:protein2genome:local	gene	902367	903498	515	+	.	gene_id 1 ; Name=AFUB_062010-T-p1 ; gene_orientation + ; identity 38.07 ; similarity 61.08
Chr7	exonerate:protein2genome:local	cds	902367	902945	.	+	.
Chr7	exonerate:protein2genome:local	exon	902367	902945	.	+	.	insertions 0 ; deletions 5 ; identity 39.18 ; similarity 60.31
Chr7	exonerate:protein2genome:local	splice5	902946	902947	.	+	.	intron_id 1 ; splice_site "GC"
Chr7	exonerate:protein2genome:local	intron	902946	903006	.	+	.	intron_id 1
Chr7	exonerate:protein2genome:local	splice3	903005	903006	.	+	.	intron_id 0 ; splice_site "AG"
Chr7	exonerate:protein2genome:local	cds	903007	903498	.	+	.
Chr7	exonerate:protein2genome:local	exon	903007	903498	.	+	.	insertions 15 ; deletions 4 ; identity 37.11 ; similarity 62.26
Chr7	exonerate:protein2genome:local	similarity	902367	903498	515	+	.	alignment_id 1 ; Query AFUB_062010-T-p1 ; Align 902367 113 150 ; Align 902517 167 180 ; Align 902697 228 249 ; Align 903007 311 39 ; Align 903046 328 207 ; Align 903268 397 231
#AFUB_061560-T-p1	exonerate:protein2genome:local	similarity	142	298	281	.	.	alignment_id 1 ; Target Chr7 ; Align 142 1231690 105 ; Align 248 1232005 33 ; Align 281 1232107 18
Chr7	exonerate:protein2genome:local	gene	1231690	1232160	281	+	.	gene_id 1 ; Name=AFUB_061560-T-p1 ; gene_orientation . ; identity 37.82 ; similarity 58.33
Chr7	exonerate:protein2genome:local	cds	1231690	1232160	.	+	.
Chr7	exonerate:protein2genome:local	exon	1231690	1232160	.	+	.	insertions 3 ; deletions 1 ; identity 37.82 ; similarity 58.33
Chr7	exonerate:protein2genome:local	similarity	1231690	1232160	281	+	.	alignment_id 1 ; Query AFUB_061560-T-p1 ; Align 1231690 142 315 ; Align 1232005 248 99 ; Align 1232107 281 54
#AFUB_061400-T-p1	exonerate:protein2genome:local	similarity	1	140	335	.	.	alignment_id 1 ; Target Chr6 ; Align 1 2566958 140
Chr6	exonerate:protein2genome:local	gene	2566538	2566957	335	-	.	gene_id 1 ; Name=AFUB_061400-T-p1 ; gene_orientation . ; identity 52.86 ; similarity 70.71
Chr6	exonerate:protein2genome:local	cds	2566538	2566957	.	-	.
Chr6	exonerate:protein2genome:local	exon	2566538	2566957	.	-	.	insertions 0 ; deletions 0 ; identity 52.86 ; similarity 70.71
Chr6	exonerate:protein2genome:local	similarity	2566538	2566957	335	-	.	alignment_id 1 ; Query AFUB_061400-T-p1 ; Align 2566958 1 420
#AFUB_062220-T-p1	exonerate:protein2genome:local	similarity	148	440	283	.	.	alignment_id 1 ; Target Chr6 ; Align 148 1887181 52 ; Align 200 1887022 55 ; Align 256 1886857 23 ; Align 279 1886776 72 ; Align 351 1886557 45 ; Align 396 1886416 45
Chr6	exonerate:protein2genome:local	gene	1886281	1887180	283	-	.	gene_id 1 ; Name=AFUB_062220-T-p1 ; gene_orientation . ; identity 30.82 ; similarity 49.66
Chr6	exonerate:protein2genome:local	cds	1886281	1887180	.	-	.
Chr6	exonerate:protein2genome:local	exon	1886281	1887180	.	-	.	insertions 24 ; deletions 1 ; identity 30.82 ; similarity 49.66
Chr6	exonerate:protein2genome:local	similarity	1886281	1887180	283	-	.	alignment_id 1 ; Query AFUB_062220-T-p1 ; Align 1887181 148 156 ; Align 1887022 200 165 ; Align 1886857 256 69 ; Align 1886776 279 216 ; Align 1886557 351 135 ; Align 1886416 396 135
#AFUB_062170-T-p1	exonerate:protein2genome:local	similarity	76	530	652	.	.	alignment_id 1 ; Target Chr6 ; Align 76 1057327 99 ; Align 175 1056969 261 ; Align 439 1056186 22 ; Align 462 1056120 57 ; Align 520 1055949 11
Chr6	exonerate:protein2genome:local	gene	1055916	1057326	652	-	.	gene_id 1 ; Name=AFUB_062170-T-p1 ; gene_orientation + ; identity 34.00 ; similarity 55.56
Chr6	exonerate:protein2genome:local	cds	1057030	1057326	.	-	.
Chr6	exonerate:protein2genome:local	exon	1057030	1057326	.	-	.	insertions 0 ; deletions 0 ; identity 43.00 ; similarity 70.00
Chr6	exonerate:protein2genome:local	splice5	1057028	1057029	.	-	.	intron_id 1 ; splice_site "GT"
Chr6	exonerate:protein2genome:local	intron	1056969	1057029	.	-	.	intron_id 1
Chr6	exonerate:protein2genome:local	splice3	1056969	1056970	.	-	.	intron_id 0 ; splice_site "AG"
Chr6	exonerate:protein2genome:local	cds	1055916	1056968	.	-	.
Chr6	exonerate:protein2genome:local	exon	1055916	1056968	.	-	.	insertions 0 ; deletions 5 ; identity 31.62 ; similarity 51.57
Chr6	exonerate:protein2genome:local	similarity	1055916	1057326	652	-	.	alignment_id 1 ; Query AFUB_062170-T-p1 ; Align 1057327 76 297 ; Align 1056969 175 783 ; Align 1056186 439 66 ; Align 1056120 462 171 ; Align 1055949 520 33
#AFUB_062170-T-p1	exonerate:protein2genome:local	similarity	29	438	453	.	.	alignment_id 2 ; Target Chr6 ; Align 29 2512201 179 ; Align 209 2511664 100 ; Align 310 2511364 129
Chr6	exonerate:protein2genome:local	gene	2510977	2512200	453	-	.	gene_id 2 ; Name=AFUB_062170-T-p1 ; gene_orientation . ; identity 26.23 ; similarity 50.25
Chr6	exonerate:protein2genome:local	cds	2510977	2512200	.	-	.
Chr6	exonerate:protein2genome:local	exon	2510977	2512200	.	-	.	insertions 0 ; deletions 2 ; identity 26.23 ; similarity 50.25
Chr6	exonerate:protein2genome:local	similarity	2510977	2512200	453	-	.	alignment_id 2 ; Query AFUB_062170-T-p1 ; Align 2512201 29 537 ; Align 2511664 209 300 ; Align 2511364 310 387
#AFUB_062170-T-p1	exonerate:protein2genome:local	similarity	37	310	334	.	.	alignment_id 3 ; Target Chr6 ; Align 37 738903 162 ; Align 199 738408 112
Chr6	exonerate:protein2genome:local	gene	738072	738902	334	-	.	gene_id 3 ; Name=AFUB_062170-T-p1 ; gene_orientation . ; identity 28.83 ; similarity 51.09
Chr6	exonerate:protein2genome:local	cds	738072	738902	.	-	.
Chr6	exonerate:protein2genome:local	exon	738072	738902	.	-	.	insertions 9 ; deletions 0 ; identity 28.83 ; similarity 51.09
Chr6	exonerate:protein2genome:local	similarity	738072	738902	334	-	.	alignment_id 3 ; Query AFUB_062170-T-p1 ; Align 738903 37 486 ; Align 738408 199 336
#AFUB_062110-T-p1	exonerate:protein2genome:local	similarity	117	526	600	.	.	alignment_id 1 ; Target Chr6 ; Align 117 3158571 75 ; Align 193 3158346 129 ; Align 327 3157959 200
Chr6	exonerate:protein2genome:local	gene	3157359	3158570	600	-	.	gene_id 1 ; Name=AFUB_062110-T-p1 ; gene_orientation . ; identity 34.65 ; similarity 56.19
Chr6	exonerate:protein2genome:local	cds	3157359	3158570	.	-	.
Chr6	exonerate:protein2genome:local	exon	3157359	3158570	.	-	.	insertions 0 ; deletions 6 ; identity 34.65 ; similarity 56.19
Chr6	exonerate:protein2genome:local	similarity	3157359	3158570	600	-	.	alignment_id 1 ; Query AFUB_062110-T-p1 ; Align 3158571 117 225 ; Align 3158346 193 387 ; Align 3157959 327 600
#AFUB_061590-T-p1	exonerate:protein2genome:local	similarity	135	765	1743	.	.	alignment_id 1 ; Target Chr6 ; Align 135 2902464 22 ; Align 159 2902398 11 ; Align 171 2902365 137 ; Align 308 2901951 228 ; Align 537 2901221 71 ; Align 609 2900961 40 ; Align 651 2900841 49 ; Align 701 2900644 29 ; Align 731 2900557 35
Chr6	exonerate:protein2genome:local	gene	2900452	2902463	1743	-	.	gene_id 1 ; Name=AFUB_061590-T-p1 ; gene_orientation + ; identity 52.89 ; similarity 72.67
Chr6	exonerate:protein2genome:local	cds	2901265	2902463	.	-	.
Chr6	exonerate:protein2genome:local	exon	2901265	2902463	.	-	.	insertions 3 ; deletions 3 ; identity 52.26 ; similarity 74.37
Chr6	exonerate:protein2genome:local	splice5	2901263	2901264	.	-	.	intron_id 1 ; splice_site "GT"
Chr6	exonerate:protein2genome:local	intron	2901222	2901264	.	-	.	intron_id 1
Chr6	exonerate:protein2genome:local	splice3	2901222	2901223	.	-	.	intron_id 0 ; splice_site "AG"
Chr6	exonerate:protein2genome:local	cds	2901007	2901221	.	-	.
Chr6	exonerate:protein2genome:local	exon	2901007	2901221	.	-	.	insertions 0 ; deletions 0 ; identity 57.75 ; similarity 73.24
Chr6	exonerate:protein2genome:local	splice5	2901005	2901006	.	-	.	intron_id 2 ; splice_site "GT"
Chr6	exonerate:protein2genome:local	intron	2900963	2901006	.	-	.	intron_id 2
Chr6	exonerate:protein2genome:local	splice3	2900963	2900964	.	-	.	intron_id 1 ; splice_site "AG"
Chr6	exonerate:protein2genome:local	cds	2900693	2900962	.	-	.
Chr6	exonerate:protein2genome:local	exon	2900693	2900962	.	-	.	insertions 0 ; deletions 2 ; identity 49.44 ; similarity 65.17
Chr6	exonerate:protein2genome:local	splice5	2900691	2900692	.	-	.	intron_id 3 ; splice_site "GT"
Chr6	exonerate:protein2genome:local	intron	2900646	2900692	.	-	.	intron_id 3
Chr6	exonerate:protein2genome:local	splice3	2900646	2900647	.	-	.	intron_id 2 ; splice_site "AG"
Chr6	exonerate:protein2genome:local	cds	2900452	2900645	.	-	.
Chr6	exonerate:protein2genome:local	exon	2900452	2900645	.	-	.	insertions 0 ; deletions 1 ; identity 56.25 ; similarity 71.88
Chr6	exonerate:protein2genome:local	similarity	2900452	2902463	1743	-	.	alignment_id 1 ; Query AFUB_061590-T-p1 ; Align 2902464 135 66 ; Align 2902398 159 33 ; Align 2902365 171 411 ; Align 2901951 308 684 ; Align 2901221 537 213 ; Align 2900961 609 120 ; Align 2900841 651 147 ; Align 2900644 701 87 ; Align 2900557 731 105
#AFUB_061740-T-p1	exonerate:protein2genome:local	similarity	70	209	350	.	.	alignment_id 1 ; Target Chr6 ; Align 70 1872834 21 ; Align 92 1873118 19 ; Align 113 1873175 52 ; Align 165 1873424 45
Chr6	exonerate:protein2genome:local	gene	1872834	1873558	350	+	.	gene_id 1 ; Name=AFUB_061740-T-p1 ; gene_orientation + ; identity 61.31 ; similarity 70.80
Chr6	exonerate:protein2genome:local	cds	1872834	1872897	.	+	.
Chr6	exonerate:protein2genome:local	exon	1872834	1872897	.	+	.	insertions 0 ; deletions 0 ; identity 66.67 ; similarity 80.95
Chr6	exonerate:protein2genome:local	splice5	1872898	1872899	.	+	.	intron_id 1 ; splice_site "AT"
Chr6	exonerate:protein2genome:local	intron	1872898	1873115	.	+	.	intron_id 1
Chr6	exonerate:protein2genome:local	splice3	1873114	1873115	.	+	.	intron_id 0 ; splice_site "AC"
Chr6	exonerate:protein2genome:local	cds	1873116	1873330	.	+	.
Chr6	exonerate:protein2genome:local	exon	1873116	1873330	.	+	.	insertions 0 ; deletions 2 ; identity 62.50 ; similarity 76.39
Chr6	exonerate:protein2genome:local	splice5	1873331	1873332	.	+	.	intron_id 2 ; splice_site "GT"
Chr6	exonerate:protein2genome:local	intron	1873331	1873423	.	+	.	intron_id 2
Chr6	exonerate:protein2genome:local	splice3	1873422	1873423	.	+	.	intron_id 1 ; splice_site "AG"
Chr6	exonerate:protein2genome:local	cds	1873424	1873558	.	+	.
Chr6	exonerate:protein2genome:local	exon	1873424	1873558	.	+	.	insertions 0 ; deletions 0 ; identity 57.78 ; similarity 57.78
Chr6	exonerate:protein2genome:local	similarity	1872834	1873558	350	+	.	alignment_id 1 ; Query AFUB_061740-T-p1 ; Align 1872834 70 63 ; Align 1873118 92 57 ; Align 1873175 113 156 ; Align 1873424 165 135
#AFUB_061550-T-p1	exonerate:protein2genome:local	similarity	228	394	309	.	.	alignment_id 1 ; Target Chr6 ; Align 228 358376 55 ; Align 283 358543 112
Chr6	exonerate:protein2genome:local	gene	358376	358878	309	+	.	gene_id 1 ; Name=AFUB_061550-T-p1 ; gene_orientation . ; identity 40.72 ; similarity 62.28
Chr6	exonerate:protein2genome:local	cds	358376	358878	.	+	.
Chr6	exonerate:protein2genome:local	exon	358376	358878	.	+	.	insertions 0 ; deletions 0 ; identity 40.72 ; similarity 62.28 ; frameshifts 2
Chr6	exonerate:protein2genome:local	similarity	358376	358878	309	+	.	alignment_id 1 ; Query AFUB_061550-T-p1 ; Align 358376 228 165 ; Align 358543 283 336
#AFUB_061830-T-p1	exonerate:protein2genome:local	similarity	385	655	467	.	.	alignment_id 1 ; Target Chr6 ; Align 385 2852872 110 ; Align 496 2853202 30 ; Align 527 2853292 43 ; Align 571 2853485 48 ; Align 619 2853632 37
Chr6	exonerate:protein2genome:local	gene	2852872	2853742	467	+	.	gene_id 1 ; Name=AFUB_061830-T-p1 ; gene_orientation + ; identity 41.79 ; similarity 62.31
Chr6	exonerate:protein2genome:local	cds	2852872	2853422	.	+	.
Chr6	exonerate:protein2genome:local	exon	2852872	2853422	.	+	.	insertions 0 ; deletions 2 ; identity 46.99 ; similarity 61.75
Chr6	exonerate:protein2genome:local	splice5	2853423	2853424	.	+	.	intron_id 1 ; splice_site "GT"
Chr6	exonerate:protein2genome:local	intron	2853423	2853483	.	+	.	intron_id 1
Chr6	exonerate:protein2genome:local	splice3	2853482	2853483	.	+	.	intron_id 0 ; splice_site "AG"
Chr6	exonerate:protein2genome:local	cds	2853484	2853742	.	+	.
Chr6	exonerate:protein2genome:local	exon	2853484	2853742	.	+	.	insertions 3 ; deletions 0 ; identity 30.59 ; similarity 63.53
Chr6	exonerate:protein2genome:local	similarity	2852872	2853742	467	+	.	alignment_id 1 ; Query AFUB_061830-T-p1 ; Align 2852872 385 330 ; Align 2853202 496 90 ; Align 2853292 527 129 ; Align 2853485 571 144 ; Align 2853632 619 111
#AFUB_062220-T-p1	exonerate:protein2genome:local	similarity	47	516	1015	.	.	alignment_id 1 ; Target Chr6 ; Align 47 610169 37 ; Align 84 610283 5 ; Align 89 610301 27 ; Align 117 610440 116 ; Align 233 610860 74 ; Align 308 611179 87 ; Align 395 611473 122
Chr6	exonerate:protein2genome:local	gene	610169	611838	1015	+	.	gene_id 1 ; Name=AFUB_062220-T-p1 ; gene_orientation + ; identity 45.94 ; similarity 65.17
Chr6	exonerate:protein2genome:local	cds	610169	610382	.	+	.
Chr6	exonerate:protein2genome:local	exon	610169	610382	.	+	.	insertions 6 ; deletions 0 ; identity 47.83 ; similarity 68.12
Chr6	exonerate:protein2genome:local	splice5	610383	610384	.	+	.	intron_id 1 ; splice_site "GT"
Chr6	exonerate:protein2genome:local	intron	610383	610437	.	+	.	intron_id 1
Chr6	exonerate:protein2genome:local	splice3	610436	610437	.	+	.	intron_id 0 ; splice_site "AG"
Chr6	exonerate:protein2genome:local	cds	610438	610787	.	+	.
Chr6	exonerate:protein2genome:local	exon	610438	610787	.	+	.	insertions 0 ; deletions 0 ; identity 49.57 ; similarity 67.52
Chr6	exonerate:protein2genome:local	splice5	610788	610789	.	+	.	intron_id 2 ; splice_site "GT"
Chr6	exonerate:protein2genome:local	intron	610788	610859	.	+	.	intron_id 2
Chr6	exonerate:protein2genome:local	splice3	610858	610859	.	+	.	intron_id 1 ; splice_site "AG"
Chr6	exonerate:protein2genome:local	cds	610860	611082	.	+	.
Chr6	exonerate:protein2genome:local	exon	610860	611082	.	+	.	insertions 0 ; deletions 0 ; identity 48.65 ; similarity 72.97
Chr6	exonerate:protein2genome:local	splice5	611083	611084	.	+	.	intron_id 3 ; splice_site "GT"
Chr6	exonerate:protein2genome:local	intron	611083	611176	.	+	.	intron_id 3
Chr6	exonerate:protein2genome:local	splice3	611175	611176	.	+	.	intron_id 2 ; splice_site "AG"
Chr6	exonerate:protein2genome:local	cds	611177	611439	.	+	.
Chr6	exonerate:protein2genome:local	exon	611177	611439	.	+	.	insertions 0 ; deletions 0 ; identity 42.05 ; similarity 57.95
Chr6	exonerate:protein2genome:local	splice5	611440	611441	.	+	.	intron_id 4 ; splice_site "GA"
Chr6	exonerate:protein2genome:local	intron	611440	611472	.	+	.	intron_id 4
Chr6	exonerate:protein2genome:local	splice3	611471	611472	.	+	.	intron_id 3 ; splice_site "AG"
Chr6	exonerate:protein2genome:local	cds	611473	611838	.	+	.
Chr6	exonerate:protein2genome:local	exon	611473	611838	.	+	.	insertions 0 ; deletions 0 ; identity 42.62 ; similarity 62.30
Chr6	exonerate:protein2genome:local	similarity	610169	611838	1015	+	.	alignment_id 1 ; Query AFUB_062220-T-p1 ; Align 610169 47 111 ; Align 610283 84 15 ; Align 610301 89 81 ; Align 610440 117 348 ; Align 610860 233 222 ; Align 611179 308 261 ; Align 611473 395 366
#AFUB_062220-T-p1	exonerate:protein2genome:local	similarity	86	365	260	.	.	alignment_id 2 ; Target Chr6 ; Align 86 1308975 84 ; Align 171 1309289 35 ; Align 208 1309394 124 ; Align 333 1309766 33
Chr6	exonerate:protein2genome:local	gene	1308975	1309864	260	+	.	gene_id 2 ; Name=AFUB_062220-T-p1 ; gene_orientation + ; identity 28.26 ; similarity 47.46
Chr6	exonerate:protein2genome:local	cds	1308975	1309227	.	+	.
Chr6	exonerate:protein2genome:local	exon	1308975	1309227	.	+	.	insertions 0 ; deletions 0 ; identity 34.52 ; similarity 55.95
Chr6	exonerate:protein2genome:local	splice5	1309228	1309229	.	+	.	intron_id 1 ; splice_site "GT"
Chr6	exonerate:protein2genome:local	intron	1309228	1309286	.	+	.	intron_id 1
Chr6	exonerate:protein2genome:local	splice3	1309285	1309286	.	+	.	intron_id 0 ; splice_site "AG"
Chr6	exonerate:protein2genome:local	cds	1309287	1309864	.	+	.
Chr6	exonerate:protein2genome:local	exon	1309287	1309864	.	+	.	insertions 0 ; deletions 3 ; identity 25.52 ; similarity 43.75
Chr6	exonerate:protein2genome:local	similarity	1308975	1309864	260	+	.	alignment_id 2 ; Query AFUB_062220-T-p1 ; Align 1308975 86 252 ; Align 1309289 171 105 ; Align 1309394 208 372 ; Align 1309766 333 99
#AFUB_062170-T-p1	exonerate:protein2genome:local	similarity	24	495	1056	.	.	alignment_id 1 ; Target Chr6 ; Align 24 3848158 158 ; Align 183 3848689 264 ; Align 447 3849484 27 ; Align 474 3849568 22
Chr6	exonerate:protein2genome:local	gene	3848158	3849633	1056	+	.	gene_id 1 ; Name=AFUB_062170-T-p1 ; gene_orientation + ; identity 44.80 ; similarity 66.67
Chr6	exonerate:protein2genome:local	cds	3848158	3848632	.	+	.
Chr6	exonerate:protein2genome:local	exon	3848158	3848632	.	+	.	insertions 0 ; deletions 0 ; identity 53.16 ; similarity 71.52
Chr6	exonerate:protein2genome:local	splice5	3848633	3848634	.	+	.	intron_id 1 ; splice_site "GT"
Chr6	exonerate:protein2genome:local	intron	3848633	3848686	.	+	.	intron_id 1
Chr6	exonerate:protein2genome:local	splice3	3848685	3848686	.	+	.	intron_id 0 ; splice_site "AG"
Chr6	exonerate:protein2genome:local	cds	3848687	3849633	.	+	.
Chr6	exonerate:protein2genome:local	exon	3848687	3849633	.	+	.	insertions 6 ; deletions 0 ; identity 40.58 ; similarity 64.22
Chr6	exonerate:protein2genome:local	similarity	3848158	3849633	1056	+	.	alignment_id 1 ; Query AFUB_062170-T-p1 ; Align 3848158 24 474 ; Align 3848689 183 792 ; Align 3849484 447 81 ; Align 3849568 474 66
#AFUB_062170-T-p1	exonerate:protein2genome:local	similarity	12	195	300	.	.	alignment_id 2 ; Target Chr6 ; Align 12 2755853 184
Chr6	exonerate:protein2genome:local	gene	2755853	2756404	300	+	.	gene_id 2 ; Name=AFUB_062170-T-p1 ; gene_orientation . ; identity 34.24 ; similarity 54.35
Chr6	exonerate:protein2genome:local	cds	2755853	2756404	.	+	.
Chr6	exonerate:protein2genome:local	exon	2755853	2756404	.	+	.	insertions 0 ; deletions 0 ; identity 34.24 ; similarity 54.35
Chr6	exonerate:protein2genome:local	similarity	2755853	2756404	300	+	.	alignment_id 2 ; Query AFUB_062170-T-p1 ; Align 2755853 12 552
#AFUB_061900-T-p1	exonerate:protein2genome:local	similarity	37	304	341	.	.	alignment_id 1 ; Target Chr6 ; Align 37 2626550 131 ; Align 170 2626943 44 ; Align 214 2627078 9 ; Align 224 2627158 54 ; Align 278 2627323 27
Chr6	exonerate:protein2genome:local	gene	2626550	2627403	341	+	.	gene_id 1 ; Name=AFUB_061900-T-p1 ; gene_orientation + ; identity 32.83 ; similarity 52.08
Chr6	exonerate:protein2genome:local	cds	2626550	2627105	.	+	.
Chr6	exonerate:protein2genome:local	exon	2626550	2627105	.	+	.	insertions 3 ; deletions 2 ; identity 29.89 ; similarity 49.46
Chr6	exonerate:protein2genome:local	splice5	2627106	2627107	.	+	.	intron_id 1 ; splice_site "GT"
Chr6	exonerate:protein2genome:local	intron	2627106	2627155	.	+	.	intron_id 1
Chr6	exonerate:protein2genome:local	splice3	2627154	2627155	.	+	.	intron_id 0 ; splice_site "AG"
Chr6	exonerate:protein2genome:local	cds	2627156	2627403	.	+	.
Chr6	exonerate:protein2genome:local	exon	2627156	2627403	.	+	.	insertions 3 ; deletions 0 ; identity 39.51 ; similarity 58.02
Chr6	exonerate:protein2genome:local	similarity	2626550	2627403	341	+	.	alignment_id 1 ; Query AFUB_061900-T-p1 ; Align 2626550 37 393 ; Align 2626943 170 132 ; Align 2627078 214 27 ; Align 2627158 224 162 ; Align 2627323 278 81
#AFUB_061560-T-p1	exonerate:protein2genome:local	similarity	139	299	337	.	.	alignment_id 1 ; Target Chr6 ; Align 139 2626631 161
Chr6	exonerate:protein2genome:local	gene	2626631	2627113	337	+	.	gene_id 1 ; Name=AFUB_061560-T-p1 ; gene_orientation . ; identity 42.24 ; similarity 60.25
Chr6	exonerate:protein2genome:local	cds	2626631	2627113	.	+	.
Chr6	exonerate:protein2genome:local	exon	2626631	2627113	.	+	.	insertions 0 ; deletions 0 ; identity 42.24 ; similarity 60.25
Chr6	exonerate:protein2genome:local	similarity	2626631	2627113	337	+	.	alignment_id 1 ; Query AFUB_061560-T-p1 ; Align 2626631 139 483
#AFUB_062180-T-p1	exonerate:protein2genome:local	similarity	32	514	1107	.	.	alignment_id 1 ; Target Chr6 ; Align 32 349793 26 ; Align 58 349986 21 ; Align 80 350101 32 ; Align 113 350259 50 ; Align 164 350466 59 ; Align 223 350697 53 ; Align 278 350856 237
Chr6	exonerate:protein2genome:local	gene	349793	351566	1107	+	.	gene_id 1 ; Name=AFUB_062180-T-p1 ; gene_orientation + ; identity 48.95 ; similarity 66.53
Chr6	exonerate:protein2genome:local	cds	349793	349870	.	+	.
Chr6	exonerate:protein2genome:local	exon	349793	349870	.	+	.	insertions 0 ; deletions 0 ; identity 51.85 ; similarity 77.78
Chr6	exonerate:protein2genome:local	splice5	349871	349872	.	+	.	intron_id 1 ; splice_site "CC"
Chr6	exonerate:protein2genome:local	intron	349871	349985	.	+	.	intron_id 1
Chr6	exonerate:protein2genome:local	splice3	349984	349985	.	+	.	intron_id 0 ; splice_site "AG"
Chr6	exonerate:protein2genome:local	cds	349986	350049	.	+	.
Chr6	exonerate:protein2genome:local	exon	349986	350049	.	+	.	insertions 0 ; deletions 0 ; identity 52.38 ; similarity 85.71
Chr6	exonerate:protein2genome:local	splice5	350050	350051	.	+	.	intron_id 2 ; splice_site "GT"
Chr6	exonerate:protein2genome:local	intron	350050	350098	.	+	.	intron_id 2
Chr6	exonerate:protein2genome:local	splice3	350097	350098	.	+	.	intron_id 1 ; splice_site "AG"
Chr6	exonerate:protein2genome:local	cds	350099	350197	.	+	.
Chr6	exonerate:protein2genome:local	exon	350099	350197	.	+	.	insertions 0 ; deletions 0 ; identity 65.62 ; similarity 81.25
Chr6	exonerate:protein2genome:local	splice5	350198	350199	.	+	.	intron_id 3 ; splice_site "GT"
Chr6	exonerate:protein2genome:local	intron	350198	350256	.	+	.	intron_id 3
Chr6	exonerate:protein2genome:local	splice3	350255	350256	.	+	.	intron_id 2 ; splice_site "AG"
Chr6	exonerate:protein2genome:local	cds	350257	350410	.	+	.
Chr6	exonerate:protein2genome:local	exon	350257	350410	.	+	.	insertions 0 ; deletions 0 ; identity 60.00 ; similarity 72.00
Chr6	exonerate:protein2genome:local	splice5	350411	350412	.	+	.	intron_id 4 ; splice_site "GT"
Chr6	exonerate:protein2genome:local	intron	350411	350464	.	+	.	intron_id 4
Chr6	exonerate:protein2genome:local	splice3	350463	350464	.	+	.	intron_id 3 ; splice_site "AG"
Chr6	exonerate:protein2genome:local	cds	350465	350642	.	+	.
Chr6	exonerate:protein2genome:local	exon	350465	350642	.	+	.	insertions 0 ; deletions 0 ; identity 60.00 ; similarity 73.33
Chr6	exonerate:protein2genome:local	splice5	350643	350644	.	+	.	intron_id 5 ; splice_site "GT"
Chr6	exonerate:protein2genome:local	intron	350643	350696	.	+	.	intron_id 5
Chr6	exonerate:protein2genome:local	splice3	350695	350696	.	+	.	intron_id 4 ; splice_site "AG"
Chr6	exonerate:protein2genome:local	cds	350697	351566	.	+	.
Chr6	exonerate:protein2genome:local	exon	350697	351566	.	+	.	insertions 0 ; deletions 2 ; identity 42.41 ; similarity 60.34
Chr6	exonerate:protein2genome:local	similarity	349793	351566	1107	+	.	alignment_id 1 ; Query AFUB_062180-T-p1 ; Align 349793 32 78 ; Align 349986 58 63 ; Align 350101 80 96 ; Align 350259 113 150 ; Align 350466 164 177 ; Align 350697 223 159 ; Align 350856 278 711
#AFUB_062180-T-p1	exonerate:protein2genome:local	similarity	48	377	553	.	.	alignment_id 2 ; Target Chr6 ; Align 48 902687 28 ; Align 77 902829 33 ; Align 110 902993 13 ; Align 124 903032 36 ; Align 161 903191 86 ; Align 248 903449 10 ; Align 259 903479 20 ; Align 280 903539 48 ; Align 328 903686 50
Chr6	exonerate:protein2genome:local	gene	902687	903835	553	+	.	gene_id 2 ; Name=AFUB_062180-T-p1 ; gene_orientation + ; identity 41.67 ; similarity 62.65
Chr6	exonerate:protein2genome:local	cds	902687	902771	.	+	.
Chr6	exonerate:protein2genome:local	exon	902687	902771	.	+	.	insertions 0 ; deletions 0 ; identity 46.43 ; similarity 78.57
Chr6	exonerate:protein2genome:local	splice5	902772	902773	.	+	.	intron_id 1 ; splice_site "GT"
Chr6	exonerate:protein2genome:local	intron	902772	902826	.	+	.	intron_id 1
Chr6	exonerate:protein2genome:local	splice3	902825	902826	.	+	.	intron_id 0 ; splice_site "AG"
Chr6	exonerate:protein2genome:local	cds	902827	902927	.	+	.
Chr6	exonerate:protein2genome:local	exon	902827	902927	.	+	.	insertions 0 ; deletions 0 ; identity 55.88 ; similarity 73.53
Chr6	exonerate:protein2genome:local	splice5	902928	902929	.	+	.	intron_id 2 ; splice_site "GT"
Chr6	exonerate:protein2genome:local	intron	902928	902992	.	+	.	intron_id 2
Chr6	exonerate:protein2genome:local	splice3	902991	902992	.	+	.	intron_id 1 ; splice_site "AG"
Chr6	exonerate:protein2genome:local	cds	902993	903140	.	+	.
Chr6	exonerate:protein2genome:local	exon	902993	903140	.	+	.	insertions 0 ; deletions 1 ; identity 48.98 ; similarity 73.47
Chr6	exonerate:protein2genome:local	splice5	903141	903142	.	+	.	intron_id 3 ; splice_site "GT"
Chr6	exonerate:protein2genome:local	intron	903141	903188	.	+	.	intron_id 3
Chr6	exonerate:protein2genome:local	splice3	903187	903188	.	+	.	intron_id 2 ; splice_site "AG"
Chr6	exonerate:protein2genome:local	cds	903189	903835	.	+	.
Chr6	exonerate:protein2genome:local	exon	903189	903835	.	+	.	insertions 3 ; deletions 3 ; identity 37.38 ; similarity 56.54
Chr6	exonerate:protein2genome:local	similarity	902687	903835	553	+	.	alignment_id 2 ; Query AFUB_062180-T-p1 ; Align 902687 48 84 ; Align 902829 77 99 ; Align 902993 110 39 ; Align 903032 124 108 ; Align 903191 161 258 ; Align 903449 248 30 ; Align 903479 259 60 ; Align 903539 280 144 ; Align 903686 328 150
#AFUB_062180-T-p1	exonerate:protein2genome:local	similarity	50	377	523	.	.	alignment_id 3 ; Target Chr6 ; Align 50 499649 50 ; Align 101 499904 23 ; Align 125 499973 136 ; Align 263 500381 16 ; Align 280 500429 98
Chr6	exonerate:protein2genome:local	gene	499649	500722	523	+	.	gene_id 3 ; Name=AFUB_062180-T-p1 ; gene_orientation + ; identity 37.77 ; similarity 58.82
Chr6	exonerate:protein2genome:local	cds	499649	499799	.	+	.
Chr6	exonerate:protein2genome:local	exon	499649	499799	.	+	.	insertions 0 ; deletions 0 ; identity 34.00 ; similarity 66.00
Chr6	exonerate:protein2genome:local	splice5	499800	499801	.	+	.	intron_id 1 ; splice_site "GC"
Chr6	exonerate:protein2genome:local	intron	499800	499901	.	+	.	intron_id 1
Chr6	exonerate:protein2genome:local	splice3	499900	499901	.	+	.	intron_id 0 ; splice_site "AG"
Chr6	exonerate:protein2genome:local	cds	499902	500722	.	+	.
Chr6	exonerate:protein2genome:local	exon	499902	500722	.	+	.	insertions 0 ; deletions 4 ; identity 38.46 ; similarity 57.51
Chr6	exonerate:protein2genome:local	similarity	499649	500722	523	+	.	alignment_id 3 ; Query AFUB_062180-T-p1 ; Align 499649 50 150 ; Align 499904 101 69 ; Align 499973 125 408 ; Align 500381 263 48 ; Align 500429 280 294
#AFUB_061590-T-p1	exonerate:protein2genome:local	similarity	213	451	726	.	.	alignment_id 1 ; Target Chr6 ; Align 213 2860740 66 ; Align 280 2860999 172
Chr6	exonerate:protein2genome:local	gene	2860740	2861514	726	+	.	gene_id 1 ; Name=AFUB_061590-T-p1 ; gene_orientation + ; identity 52.94 ; similarity 70.17
Chr6	exonerate:protein2genome:local	cds	2860740	2860938	.	+	.
Chr6	exonerate:protein2genome:local	exon	2860740	2860938	.	+	.	insertions 0 ; deletions 0 ; identity 60.61 ; similarity 72.73
Chr6	exonerate:protein2genome:local	splice5	2860939	2860940	.	+	.	intron_id 1 ; splice_site "GT"
Chr6	exonerate:protein2genome:local	intron	2860939	2860996	.	+	.	intron_id 1
Chr6	exonerate:protein2genome:local	splice3	2860995	2860996	.	+	.	intron_id 0 ; splice_site "AG"
Chr6	exonerate:protein2genome:local	cds	2860997	2861514	.	+	.
Chr6	exonerate:protein2genome:local	exon	2860997	2861514	.	+	.	insertions 0 ; deletions 0 ; identity 50.00 ; similarity 69.19
Chr6	exonerate:protein2genome:local	similarity	2860740	2861514	726	+	.	alignment_id 1 ; Query AFUB_061590-T-p1 ; Align 2860740 213 198 ; Align 2860999 280 516
#AFUB_061590-T-p1	exonerate:protein2genome:local	similarity	542	752	540	.	.	alignment_id 2 ; Target Chr6 ; Align 542 2861944 28 ; Align 571 2862085 38 ; Align 610 2862255 35 ; Align 645 2862363 25 ; Align 670 2862491 17 ; Align 687 2862598 40 ; Align 728 2862718 25
Chr6	exonerate:protein2genome:local	gene	2861944	2862792	540	+	.	gene_id 2 ; Name=AFUB_061590-T-p1 ; gene_orientation + ; identity 55.29 ; similarity 72.12
Chr6	exonerate:protein2genome:local	cds	2861944	2862028	.	+	.
Chr6	exonerate:protein2genome:local	exon	2861944	2862028	.	+	.	insertions 0 ; deletions 0 ; identity 67.86 ; similarity 75.00
Chr6	exonerate:protein2genome:local	splice5	2862029	2862030	.	+	.	intron_id 1 ; splice_site "GT"
Chr6	exonerate:protein2genome:local	intron	2862029	2862082	.	+	.	intron_id 1
Chr6	exonerate:protein2genome:local	splice3	2862081	2862082	.	+	.	intron_id 0 ; splice_site "AG"
Chr6	exonerate:protein2genome:local	cds	2862083	2862199	.	+	.
Chr6	exonerate:protein2genome:local	exon	2862083	2862199	.	+	.	insertions 0 ; deletions 0 ; identity 55.26 ; similarity 76.32
Chr6	exonerate:protein2genome:local	splice5	2862200	2862201	.	+	.	intron_id 2 ; splice_site "GT"
Chr6	exonerate:protein2genome:local	intron	2862200	2862252	.	+	.	intron_id 2
Chr6	exonerate:protein2genome:local	splice3	2862251	2862252	.	+	.	intron_id 1 ; splice_site "AG"
Chr6	exonerate:protein2genome:local	cds	2862253	2862437	.	+	.
Chr6	exonerate:protein2genome:local	exon	2862253	2862437	.	+	.	insertions 3 ; deletions 0 ; identity 50.82 ; similarity 70.49
Chr6	exonerate:protein2genome:local	splice5	2862438	2862439	.	+	.	intron_id 3 ; splice_site "GT"
Chr6	exonerate:protein2genome:local	intron	2862438	2862490	.	+	.	intron_id 3
Chr6	exonerate:protein2genome:local	splice3	2862489	2862490	.	+	.	intron_id 2 ; splice_site "AG"
Chr6	exonerate:protein2genome:local	cds	2862491	2862541	.	+	.
Chr6	exonerate:protein2genome:local	exon	2862491	2862541	.	+	.	insertions 0 ; deletions 0 ; identity 55.56 ; similarity 72.22
Chr6	exonerate:protein2genome:local	splice5	2862542	2862543	.	+	.	intron_id 4 ; splice_site "GT"
Chr6	exonerate:protein2genome:local	intron	2862542	2862597	.	+	.	intron_id 4
Chr6	exonerate:protein2genome:local	splice3	2862596	2862597	.	+	.	intron_id 3 ; splice_site "AG"
Chr6	exonerate:protein2genome:local	cds	2862598	2862792	.	+	.
Chr6	exonerate:protein2genome:local	exon	2862598	2862792	.	+	.	insertions 0 ; deletions 1 ; identity 55.38 ; similarity 70.77
Chr6	exonerate:protein2genome:local	similarity	2861944	2862792	540	+	.	alignment_id 2 ; Query AFUB_061590-T-p1 ; Align 2861944 542 84 ; Align 2862085 571 114 ; Align 2862255 610 105 ; Align 2862363 645 75 ; Align 2862491 670 51 ; Align 2862598 687 120 ; Align 2862718 728 75
#AFUB_061590-T-p1	exonerate:protein2genome:local	similarity	43	156	339	.	.	alignment_id 3 ; Target Chr6 ; Align 43 2860068 14 ; Align 57 2860119 25 ; Align 82 2860258 75
Chr6	exonerate:protein2genome:local	gene	2860068	2860482	339	+	.	gene_id 3 ; Name=AFUB_061590-T-p1 ; gene_orientation + ; identity 61.40 ; similarity 78.95
Chr6	exonerate:protein2genome:local	cds	2860068	2860193	.	+	.
Chr6	exonerate:protein2genome:local	exon	2860068	2860193	.	+	.	insertions 9 ; deletions 0 ; identity 62.50 ; similarity 82.50
Chr6	exonerate:protein2genome:local	splice5	2860194	2860195	.	+	.	intron_id 1 ; splice_site "GT"
Chr6	exonerate:protein2genome:local	intron	2860194	2860257	.	+	.	intron_id 1
Chr6	exonerate:protein2genome:local	splice3	2860256	2860257	.	+	.	intron_id 0 ; splice_site "AG"
Chr6	exonerate:protein2genome:local	cds	2860258	2860482	.	+	.
Chr6	exonerate:protein2genome:local	exon	2860258	2860482	.	+	.	insertions 0 ; deletions 0 ; identity 60.00 ; similarity 77.33
Chr6	exonerate:protein2genome:local	similarity	2860068	2860482	339	+	.	alignment_id 3 ; Query AFUB_061590-T-p1 ; Align 2860068 43 42 ; Align 2860119 57 75 ; Align 2860258 82 225
#AFUB_061590-T-p1	exonerate:protein2genome:local	similarity	55	418	280	.	.	alignment_id 4 ; Target Chr6 ; Align 55 1014854 73 ; Align 128 1015076 10 ; Align 139 1015106 26 ; Align 168 1015184 85 ; Align 255 1015439 57 ; Align 312 1015613 36 ; Align 349 1015721 70
Chr6	exonerate:protein2genome:local	gene	1014854	1015930	280	+	.	gene_id 4 ; Name=AFUB_061590-T-p1 ; gene_orientation . ; identity 24.93 ; similarity 46.78
Chr6	exonerate:protein2genome:local	cds	1014854	1015930	.	+	.
Chr6	exonerate:protein2genome:local	exon	1014854	1015930	.	+	.	insertions 6 ; deletions 7 ; identity 24.93 ; similarity 46.78
Chr6	exonerate:protein2genome:local	similarity	1014854	1015930	280	+	.	alignment_id 4 ; Query AFUB_061590-T-p1 ; Align 1014854 55 219 ; Align 1015076 128 30 ; Align 1015106 139 78 ; Align 1015184 168 255 ; Align 1015439 255 171 ; Align 1015613 312 108 ; Align 1015721 349 210
#AFUB_061380-T-p1	exonerate:protein2genome:local	similarity	1	204	1045	.	.	alignment_id 1 ; Target Chr5 ; Align 1 3510471 54 ; Align 56 3510200 149
Chr5	exonerate:protein2genome:local	gene	3509753	3510470	1045	-	.	gene_id 1 ; Name=AFUB_061380-T-p1 ; gene_orientation + ; identity 100.00 ; similarity 100.00
Chr5	exonerate:protein2genome:local	cds	3510308	3510470	.	-	.
Chr5	exonerate:protein2genome:local	exon	3510308	3510470	.	-	.	insertions 0 ; deletions 0 ; identity 100.00 ; similarity 100.00
Chr5	exonerate:protein2genome:local	splice5	3510306	3510307	.	-	.	intron_id 1 ; splice_site "GT"
Chr5	exonerate:protein2genome:local	intron	3510202	3510307	.	-	.	intron_id 1
Chr5	exonerate:protein2genome:local	splice3	3510202	3510203	.	-	.	intron_id 0 ; splice_site "AG"
Chr5	exonerate:protein2genome:local	cds	3509753	3510201	.	-	.
Chr5	exonerate:protein2genome:local	exon	3509753	3510201	.	-	.	insertions 0 ; deletions 0 ; identity 100.00 ; similarity 100.00
Chr5	exonerate:protein2genome:local	similarity	3509753	3510470	1045	-	.	alignment_id 1 ; Query AFUB_061380-T-p1 ; Align 3510471 1 162 ; Align 3510200 56 447
#AFUB_062070-T-p1	exonerate:protein2genome:local	similarity	1	69	355	.	.	alignment_id 1 ; Target Chr5 ; Align 1 3658851 69
Chr5	exonerate:protein2genome:local	gene	3658644	3658850	355	-	.	gene_id 1 ; Name=AFUB_062070-T-p1 ; gene_orientation . ; identity 100.00 ; similarity 100.00
Chr5	exonerate:protein2genome:local	cds	3658644	3658850	.	-	.
Chr5	exonerate:protein2genome:local	exon	3658644	3658850	.	-	.	insertions 0 ; deletions 0 ; identity 100.00 ; similarity 100.00
Chr5	exonerate:protein2genome:local	similarity	3658644	3658850	355	-	.	alignment_id 1 ; Query AFUB_062070-T-p1 ; Align 3658851 1 207
#AFUB_062060-T-p1	exonerate:protein2genome:local	similarity	1	264	1257	.	.	alignment_id 1 ; Target Chr5 ; Align 1 3658108 141 ; Align 142 3657659 43 ; Align 185 3657421 17 ; Align 203 3657323 62
Chr5	exonerate:protein2genome:local	gene	3657137	3658107	1257	-	.	gene_id 1 ; Name=AFUB_062060-T-p1 ; gene_orientation + ; identity 100.00 ; similarity 100.00
Chr5	exonerate:protein2genome:local	cds	3657685	3658107	.	-	.
Chr5	exonerate:protein2genome:local	exon	3657685	3658107	.	-	.	insertions 0 ; deletions 0 ; identity 100.00 ; similarity 100.00
Chr5	exonerate:protein2genome:local	splice5	3657683	3657684	.	-	.	intron_id 1 ; splice_site "GT"
Chr5	exonerate:protein2genome:local	intron	3657659	3657684	.	-	.	intron_id 1
Chr5	exonerate:protein2genome:local	splice3	3657659	3657660	.	-	.	intron_id 0 ; splice_site "AG"
Chr5	exonerate:protein2genome:local	cds	3657530	3657658	.	-	.
Chr5	exonerate:protein2genome:local	exon	3657530	3657658	.	-	.	insertions 0 ; deletions 0 ; identity 100.00 ; similarity 100.00
Chr5	exonerate:protein2genome:local	splice5	3657528	3657529	.	-	.	intron_id 2 ; splice_site "GT"
Chr5	exonerate:protein2genome:local	intron	3657421	3657529	.	-	.	intron_id 2
Chr5	exonerate:protein2genome:local	splice3	3657421	3657422	.	-	.	intron_id 1 ; splice_site "AG"
Chr5	exonerate:protein2genome:local	cds	3657368	3657420	.	-	.
Chr5	exonerate:protein2genome:local	exon	3657368	3657420	.	-	.	insertions 0 ; deletions 0 ; identity 100.00 ; similarity 100.00
Chr5	exonerate:protein2genome:local	splice5	3657366	3657367	.	-	.	intron_id 3 ; splice_site "GT"
Chr5	exonerate:protein2genome:local	intron	3657324	3657367	.	-	.	intron_id 3
Chr5	exonerate:protein2genome:local	splice3	3657324	3657325	.	-	.	intron_id 2 ; splice_site "AG"
Chr5	exonerate:protein2genome:local	cds	3657137	3657323	.	-	.
Chr5	exonerate:protein2genome:local	exon	3657137	3657323	.	-	.	insertions 0 ; deletions 0 ; identity 100.00 ; similarity 100.00
Chr5	exonerate:protein2genome:local	similarity	3657137	3658107	1257	-	.	alignment_id 1 ; Query AFUB_062060-T-p1 ; Align 3658108 1 423 ; Align 3657659 142 129 ; Align 3657421 185 51 ; Align 3657323 203 186
#AFUB_061620-T-p1	exonerate:protein2genome:local	similarity	1	229	1102	.	.	alignment_id 1 ; Target Chr5 ; Align 1 3560544 17 ; Align 18 3560433 212
Chr5	exonerate:protein2genome:local	gene	3559797	3560543	1102	-	.	gene_id 1 ; Name=AFUB_061620-T-p1 ; gene_orientation + ; identity 100.00 ; similarity 100.00
Chr5	exonerate:protein2genome:local	cds	3560493	3560543	.	-	.
Chr5	exonerate:protein2genome:local	exon	3560493	3560543	.	-	.	insertions 0 ; deletions 0 ; identity 100.00 ; similarity 100.00
Chr5	exonerate:protein2genome:local	splice5	3560491	3560492	.	-	.	intron_id 1 ; splice_site "GT"
Chr5	exonerate:protein2genome:local	intron	3560433	3560492	.	-	.	intron_id 1
Chr5	exonerate:protein2genome:local	splice3	3560433	3560434	.	-	.	intron_id 0 ; splice_site "AG"
Chr5	exonerate:protein2genome:local	cds	3559797	3560432	.	-	.
Chr5	exonerate:protein2genome:local	exon	3559797	3560432	.	-	.	insertions 0 ; deletions 0 ; identity 100.00 ; similarity 100.00
Chr5	exonerate:protein2genome:local	similarity	3559797	3560543	1102	-	.	alignment_id 1 ; Query AFUB_061620-T-p1 ; Align 3560544 1 51 ; Align 3560433 18 636
#AFUB_061860-T-p1	exonerate:protein2genome:local	similarity	1	129	654	.	.	alignment_id 1 ; Target Chr5 ; Align 1 3617082 65 ; Align 66 3616718 64
Chr5	exonerate:protein2genome:local	gene	3616526	3617081	654	-	.	gene_id 1 ; Name=AFUB_061860-T-p1 ; gene_orientation + ; identity 100.00 ; similarity 100.00
Chr5	exonerate:protein2genome:local	cds	3616887	3617081	.	-	.
Chr5	exonerate:protein2genome:local	exon	3616887	3617081	.	-	.	insertions 0 ; deletions 0 ; identity 100.00 ; similarity 100.00
Chr5	exonerate:protein2genome:local	splice5	3616885	3616886	.	-	.	intron_id 1 ; splice_site "GT"
Chr5	exonerate:protein2genome:local	intron	3616718	3616886	.	-	.	intron_id 1
Chr5	exonerate:protein2genome:local	splice3	3616718	3616719	.	-	.	intron_id 0 ; splice_site "AG"
Chr5	exonerate:protein2genome:local	cds	3616526	3616717	.	-	.
Chr5	exonerate:protein2genome:local	exon	3616526	3616717	.	-	.	insertions 0 ; deletions 0 ; identity 100.00 ; similarity 100.00
Chr5	exonerate:protein2genome:local	similarity	3616526	3617081	654	-	.	alignment_id 1 ; Query AFUB_061860-T-p1 ; Align 3617082 1 195 ; Align 3616718 66 192
#AFUB_061750-T-p1	exonerate:protein2genome:local	similarity	1	124	578	.	.	alignment_id 1 ; Target Chr5 ; Align 1 3595976 45 ; Align 46 3595770 21 ; Align 67 3595651 58
Chr5	exonerate:protein2genome:local	gene	3595477	3595975	578	-	.	gene_id 1 ; Name=AFUB_061750-T-p1 ; gene_orientation + ; identity 100.00 ; similarity 100.00
Chr5	exonerate:protein2genome:local	cds	3595841	3595975	.	-	.
Chr5	exonerate:protein2genome:local	exon	3595841	3595975	.	-	.	insertions 0 ; deletions 0 ; identity 100.00 ; similarity 100.00
Chr5	exonerate:protein2genome:local	splice5	3595839	3595840	.	-	.	intron_id 1 ; splice_site "GT"
Chr5	exonerate:protein2genome:local	intron	3595770	3595840	.	-	.	intron_id 1
Chr5	exonerate:protein2genome:local	splice3	3595770	3595771	.	-	.	intron_id 0 ; splice_site "AG"
Chr5	exonerate:protein2genome:local	cds	3595707	3595769	.	-	.
Chr5	exonerate:protein2genome:local	exon	3595707	3595769	.	-	.	insertions 0 ; deletions 0 ; identity 100.00 ; similarity 100.00
Chr5	exonerate:protein2genome:local	splice5	3595705	3595706	.	-	.	intron_id 2 ; splice_site "GT"
Chr5	exonerate:protein2genome:local	intron	3595651	3595706	.	-	.	intron_id 2
Chr5	exonerate:protein2genome:local	splice3	3595651	3595652	.	-	.	intron_id 1 ; splice_site "AG"
Chr5	exonerate:protein2genome:local	cds	3595477	3595650	.	-	.
Chr5	exonerate:protein2genome:local	exon	3595477	3595650	.	-	.	insertions 0 ; deletions 0 ; identity 100.00 ; similarity 100.00
Chr5	exonerate:protein2genome:local	similarity	3595477	3595975	578	-	.	alignment_id 1 ; Query AFUB_061750-T-p1 ; Align 3595976 1 135 ; Align 3595770 46 63 ; Align 3595651 67 174
#AFUB_062220-T-p1	exonerate:protein2genome:local	similarity	1	531	2790	.	.	alignment_id 1 ; Target Chr5 ; Align 1 3691684 82 ; Align 84 3691386 448
Chr5	exonerate:protein2genome:local	gene	3690042	3691683	2790	-	.	gene_id 1 ; Name=AFUB_062220-T-p1 ; gene_orientation + ; identity 100.00 ; similarity 100.00
Chr5	exonerate:protein2genome:local	cds	3691436	3691683	.	-	.
Chr5	exonerate:protein2genome:local	exon	3691436	3691683	.	-	.	insertions 0 ; deletions 0 ; identity 100.00 ; similarity 100.00
Chr5	exonerate:protein2genome:local	splice5	3691434	3691435	.	-	.	intron_id 1 ; splice_site "GT"
Chr5	exonerate:protein2genome:local	intron	3691387	3691435	.	-	.	intron_id 1
Chr5	exonerate:protein2genome:local	splice3	3691387	3691388	.	-	.	intron_id 0 ; splice_site "AG"
Chr5	exonerate:protein2genome:local	cds	3690042	3691386	.	-	.
Chr5	exonerate:protein2genome:local	exon	3690042	3691386	.	-	.	insertions 0 ; deletions 0 ; identity 100.00 ; similarity 100.00
Chr5	exonerate:protein2genome:local	similarity	3690042	3691683	2790	-	.	alignment_id 1 ; Query AFUB_062220-T-p1 ; Align 3691684 1 246 ; Align 3691386 84 1344
#AFUB_061700-T-p1	exonerate:protein2genome:local	similarity	1	502	2532	.	.	alignment_id 1 ; Target Chr5 ; Align 1 3582850 250 ; Align 252 3582044 251
Chr5	exonerate:protein2genome:local	gene	3581291	3582849	2532	-	.	gene_id 1 ; Name=AFUB_061700-T-p1 ; gene_orientation + ; identity 100.00 ; similarity 100.00
Chr5	exonerate:protein2genome:local	cds	3582099	3582849	.	-	.
Chr5	exonerate:protein2genome:local	exon	3582099	3582849	.	-	.	insertions 0 ; deletions 0 ; identity 100.00 ; similarity 100.00
Chr5	exonerate:protein2genome:local	splice5	3582097	3582098	.	-	.	intron_id 1 ; splice_site "GT"
Chr5	exonerate:protein2genome:local	intron	3582046	3582098	.	-	.	intron_id 1
Chr5	exonerate:protein2genome:local	splice3	3582046	3582047	.	-	.	intron_id 0 ; splice_site "AG"
Chr5	exonerate:protein2genome:local	cds	3581291	3582045	.	-	.
Chr5	exonerate:protein2genome:local	exon	3581291	3582045	.	-	.	insertions 0 ; deletions 0 ; identity 100.00 ; similarity 100.00
Chr5	exonerate:protein2genome:local	similarity	3581291	3582849	2532	-	.	alignment_id 1 ; Query AFUB_061700-T-p1 ; Align 3582850 1 750 ; Align 3582044 252 753
#AFUB_061510-T-p1	exonerate:protein2genome:local	similarity	1	194	964	.	.	alignment_id 1 ; Target Chr5 ; Align 1 3542665 143 ; Align 145 3541901 50
Chr5	exonerate:protein2genome:local	gene	3541751	3542664	964	-	.	gene_id 1 ; Name=AFUB_061510-T-p1 ; gene_orientation + ; identity 100.00 ; similarity 100.00
Chr5	exonerate:protein2genome:local	cds	3542234	3542664	.	-	.
Chr5	exonerate:protein2genome:local	exon	3542234	3542664	.	-	.	insertions 0 ; deletions 0 ; identity 100.00 ; similarity 100.00
Chr5	exonerate:protein2genome:local	splice5	3542232	3542233	.	-	.	intron_id 1 ; splice_site "GT"
Chr5	exonerate:protein2genome:local	intron	3541902	3542233	.	-	.	intron_id 1
Chr5	exonerate:protein2genome:local	splice3	3541902	3541903	.	-	.	intron_id 0 ; splice_site "AG"
Chr5	exonerate:protein2genome:local	cds	3541751	3541901	.	-	.
Chr5	exonerate:protein2genome:local	exon	3541751	3541901	.	-	.	insertions 0 ; deletions 0 ; identity 100.00 ; similarity 100.00
Chr5	exonerate:protein2genome:local	similarity	3541751	3542664	964	-	.	alignment_id 1 ; Query AFUB_061510-T-p1 ; Align 3542665 1 429 ; Align 3541901 145 150
#AFUB_061390-T-p1	exonerate:protein2genome:local	similarity	1	116	610	.	.	alignment_id 1 ; Target Chr5 ; Align 1 3511566 116
Chr5	exonerate:protein2genome:local	gene	3511218	3511565	610	-	.	gene_id 1 ; Name=AFUB_061390-T-p1 ; gene_orientation . ; identity 100.00 ; similarity 100.00
Chr5	exonerate:protein2genome:local	cds	3511218	3511565	.	-	.
Chr5	exonerate:protein2genome:local	exon	3511218	3511565	.	-	.	insertions 0 ; deletions 0 ; identity 100.00 ; similarity 100.00
Chr5	exonerate:protein2genome:local	similarity	3511218	3511565	610	-	.	alignment_id 1 ; Query AFUB_061390-T-p1 ; Align 3511566 1 348
#AFUB_061980-T-p1	exonerate:protein2genome:local	similarity	1	583	2960	.	.	alignment_id 1 ; Target Chr5 ; Align 1 3635139 66 ; Align 67 3634408 46 ; Align 113 3634223 286 ; Align 400 3633308 184
Chr5	exonerate:protein2genome:local	gene	3632756	3635138	2960	-	.	gene_id 1 ; Name=AFUB_061980-T-p1 ; gene_orientation + ; identity 100.00 ; similarity 100.00
Chr5	exonerate:protein2genome:local	cds	3634941	3635138	.	-	.
Chr5	exonerate:protein2genome:local	exon	3634941	3635138	.	-	.	insertions 0 ; deletions 0 ; identity 100.00 ; similarity 100.00
Chr5	exonerate:protein2genome:local	splice5	3634939	3634940	.	-	.	intron_id 1 ; splice_site "GT"
Chr5	exonerate:protein2genome:local	intron	3634408	3634940	.	-	.	intron_id 1
Chr5	exonerate:protein2genome:local	splice3	3634408	3634409	.	-	.	intron_id 0 ; splice_site "AG"
Chr5	exonerate:protein2genome:local	cds	3634270	3634407	.	-	.
Chr5	exonerate:protein2genome:local	exon	3634270	3634407	.	-	.	insertions 0 ; deletions 0 ; identity 100.00 ; similarity 100.00
Chr5	exonerate:protein2genome:local	splice5	3634268	3634269	.	-	.	intron_id 2 ; splice_site "GT"
Chr5	exonerate:protein2genome:local	intron	3634223	3634269	.	-	.	intron_id 2
Chr5	exonerate:protein2genome:local	splice3	3634223	3634224	.	-	.	intron_id 1 ; splice_site "AG"
Chr5	exonerate:protein2genome:local	cds	3633363	3634222	.	-	.
Chr5	exonerate:protein2genome:local	exon	3633363	3634222	.	-	.	insertions 0 ; deletions 0 ; identity 100.00 ; similarity 100.00
Chr5	exonerate:protein2genome:local	splice5	3633361	3633362	.	-	.	intron_id 3 ; splice_site "GT"
Chr5	exonerate:protein2genome:local	intron	3633309	3633362	.	-	.	intron_id 3
Chr5	exonerate:protein2genome:local	splice3	3633309	3633310	.	-	.	intron_id 2 ; splice_site "AG"
Chr5	exonerate:protein2genome:local	cds	3632756	3633308	.	-	.
Chr5	exonerate:protein2genome:local	exon	3632756	3633308	.	-	.	insertions 0 ; deletions 0 ; identity 100.00 ; similarity 100.00
Chr5	exonerate:protein2genome:local	similarity	3632756	3635138	2960	-	.	alignment_id 1 ; Query AFUB_061980-T-p1 ; Align 3635139 1 198 ; Align 3634408 67 138 ; Align 3634223 113 858 ; Align 3633308 400 552
#AFUB_061980-T-p1	exonerate:protein2genome:local	similarity	67	562	760	.	.	alignment_id 2 ; Target Chr5 ; Align 67 3156659 46 ; Align 113 3156372 69 ; Align 182 3156117 67 ; Align 251 3155916 65 ; Align 317 3155721 55 ; Align 373 3155556 63 ; Align 440 3155367 15 ; Align 457 3155322 17 ; Align 475 3155209 88
Chr5	exonerate:protein2genome:local	gene	3154945	3156658	760	-	.	gene_id 2 ; Name=AFUB_061980-T-p1 ; gene_orientation + ; identity 40.00 ; similarity 59.79
Chr5	exonerate:protein2genome:local	cds	3156521	3156658	.	-	.
Chr5	exonerate:protein2genome:local	exon	3156521	3156658	.	-	.	insertions 0 ; deletions 0 ; identity 48.94 ; similarity 72.34
Chr5	exonerate:protein2genome:local	splice5	3156519	3156520	.	-	.	intron_id 1 ; splice_site "GT"
Chr5	exonerate:protein2genome:local	intron	3156372	3156520	.	-	.	intron_id 1
Chr5	exonerate:protein2genome:local	splice3	3156372	3156373	.	-	.	intron_id 0 ; splice_site "AG"
Chr5	exonerate:protein2genome:local	cds	3156165	3156371	.	-	.
Chr5	exonerate:protein2genome:local	exon	3156165	3156371	.	-	.	insertions 0 ; deletions 0 ; identity 30.00 ; similarity 52.86
Chr5	exonerate:protein2genome:local	splice5	3156163	3156164	.	-	.	intron_id 2 ; splice_site "GA"
Chr5	exonerate:protein2genome:local	intron	3156117	3156164	.	-	.	intron_id 2
Chr5	exonerate:protein2genome:local	splice3	3156117	3156118	.	-	.	intron_id 1 ; splice_site "AG"
Chr5	exonerate:protein2genome:local	cds	3155269	3156116	.	-	.
Chr5	exonerate:protein2genome:local	exon	3155269	3156116	.	-	.	insertions 0 ; deletions 10 ; identity 35.82 ; similarity 56.74
Chr5	exonerate:protein2genome:local	splice5	3155267	3155268	.	-	.	intron_id 3 ; splice_site "GT"
Chr5	exonerate:protein2genome:local	intron	3155210	3155268	.	-	.	intron_id 3
Chr5	exonerate:protein2genome:local	splice3	3155210	3155211	.	-	.	intron_id 2 ; splice_site "AG"
Chr5	exonerate:protein2genome:local	cds	3154945	3155209	.	-	.
Chr5	exonerate:protein2genome:local	exon	3154945	3155209	.	-	.	insertions 0 ; deletions 0 ; identity 56.82 ; similarity 68.18
Chr5	exonerate:protein2genome:local	similarity	3154945	3156658	760	-	.	alignment_id 2 ; Query AFUB_061980-T-p1 ; Align 3156659 67 138 ; Align 3156372 113 207 ; Align 3156117 182 201 ; Align 3155916 251 195 ; Align 3155721 317 165 ; Align 3155556 373 189 ; Align 3155367 440 45 ; Align 3155322 457 51 ; Align 3155209 475 264
#AFUB_061980-T-p1	exonerate:protein2genome:local	similarity	367	573	334	.	.	alignment_id 3 ; Target Chr5 ; Align 367 1757457 11 ; Align 379 1757424 62 ; Align 442 1757238 8 ; Align 450 1757205 24 ; Align 474 1757068 33 ; Align 508 1756969 13 ; Align 521 1756927 53
Chr5	exonerate:protein2genome:local	gene	1756768	1757456	334	-	.	gene_id 3 ; Name=AFUB_061980-T-p1 ; gene_orientation + ; identity 43.63 ; similarity 63.73
Chr5	exonerate:protein2genome:local	cds	1757133	1757456	.	-	.
Chr5	exonerate:protein2genome:local	exon	1757133	1757456	.	-	.	insertions 9 ; deletions 2 ; identity 42.45 ; similarity 64.15
Chr5	exonerate:protein2genome:local	splice5	1757131	1757132	.	-	.	intron_id 1 ; splice_site "GT"
Chr5	exonerate:protein2genome:local	intron	1757068	1757132	.	-	.	intron_id 1
Chr5	exonerate:protein2genome:local	splice3	1757068	1757069	.	-	.	intron_id 0 ; splice_site "AG"
Chr5	exonerate:protein2genome:local	cds	1756768	1757067	.	-	.
Chr5	exonerate:protein2genome:local	exon	1756768	1757067	.	-	.	insertions 3 ; deletions 1 ; identity 45.45 ; similarity 63.64
Chr5	exonerate:protein2genome:local	similarity	1756768	1757456	334	-	.	alignment_id 3 ; Query AFUB_061980-T-p1 ; Align 1757457 367 33 ; Align 1757424 379 186 ; Align 1757238 442 24 ; Align 1757205 450 72 ; Align 1757068 474 99 ; Align 1756969 508 39 ; Align 1756927 521 159
#AFUB_061940-T-p1	exonerate:protein2genome:local	similarity	1	531	2786	.	.	alignment_id 1 ; Target Chr5 ; Align 1 3627384 22 ; Align 24 3627258 280 ; Align 304 3626375 228
Chr5	exonerate:protein2genome:local	gene	3625691	3627383	2786	-	.	gene_id 1 ; Name=AFUB_061940-T-p1 ; gene_orientation + ; identity 100.00 ; similarity 100.00
Chr5	exonerate:protein2genome:local	cds	3627317	3627383	.	-	.
Chr5	exonerate:protein2genome:local	exon	3627317	3627383	.	-	.	insertions 0 ; deletions 0 ; identity 100.00 ; similarity 100.00
Chr5	exonerate:protein2genome:local	splice5	3627315	3627316	.	-	.	intron_id 1 ; splice_site "GT"
Chr5	exonerate:protein2genome:local	intron	3627260	3627316	.	-	.	intron_id 1
Chr5	exonerate:protein2genome:local	splice3	3627260	3627261	.	-	.	intron_id 0 ; splice_site "AG"
Chr5	exonerate:protein2genome:local	cds	3626418	3627259	.	-	.
Chr5	exonerate:protein2genome:local	exon	3626418	3627259	.	-	.	insertions 0 ; deletions 0 ; identity 100.00 ; similarity 100.00
Chr5	exonerate:protein2genome:local	splice5	3626416	3626417	.	-	.	intron_id 2 ; splice_site "GT"
Chr5	exonerate:protein2genome:local	intron	3626375	3626417	.	-	.	intron_id 2
Chr5	exonerate:protein2genome:local	splice3	3626375	3626376	.	-	.	intron_id 1 ; splice_site "AG"
Chr5	exonerate:protein2genome:local	cds	3625691	3626374	.	-	.
Chr5	exonerate:protein2genome:local	exon	3625691	3626374	.	-	.	insertions 0 ; deletions 0 ; identity 100.00 ; similarity 100.00
Chr5	exonerate:protein2genome:local	similarity	3625691	3627383	2786	-	.	alignment_id 1 ; Query AFUB_061940-T-p1 ; Align 3627384 1 66 ; Align 3627258 24 840 ; Align 3626375 304 684
#AFUB_061990-T-p1	exonerate:protein2genome:local	similarity	1	153	808	.	.	alignment_id 1 ; Target Chr5 ; Align 1 3635864 153
Chr5	exonerate:protein2genome:local	gene	3635405	3635863	808	-	.	gene_id 1 ; Name=AFUB_061990-T-p1 ; gene_orientation . ; identity 100.00 ; similarity 100.00
Chr5	exonerate:protein2genome:local	cds	3635405	3635863	.	-	.
Chr5	exonerate:protein2genome:local	exon	3635405	3635863	.	-	.	insertions 0 ; deletions 0 ; identity 100.00 ; similarity 100.00
Chr5	exonerate:protein2genome:local	similarity	3635405	3635863	808	-	.	alignment_id 1 ; Query AFUB_061990-T-p1 ; Align 3635864 1 459
#AFUB_061730-T-p1	exonerate:protein2genome:local	similarity	1	534	2711	.	.	alignment_id 1 ; Target Chr5 ; Align 1 3592236 18 ; Align 20 3592089 71 ; Align 92 3591771 256 ; Align 349 3590941 165 ; Align 515 3590383 20
Chr5	exonerate:protein2genome:local	gene	3590323	3592235	2711	-	.	gene_id 1 ; Name=AFUB_061730-T-p1 ; gene_orientation + ; identity 100.00 ; similarity 100.00
Chr5	exonerate:protein2genome:local	cds	3592181	3592235	.	-	.
Chr5	exonerate:protein2genome:local	exon	3592181	3592235	.	-	.	insertions 0 ; deletions 0 ; identity 100.00 ; similarity 100.00
Chr5	exonerate:protein2genome:local	splice5	3592179	3592180	.	-	.	intron_id 1 ; splice_site "GT"
Chr5	exonerate:protein2genome:local	intron	3592091	3592180	.	-	.	intron_id 1
Chr5	exonerate:protein2genome:local	splice3	3592091	3592092	.	-	.	intron_id 0 ; splice_site "AG"
Chr5	exonerate:protein2genome:local	cds	3591874	3592090	.	-	.
Chr5	exonerate:protein2genome:local	exon	3591874	3592090	.	-	.	insertions 0 ; deletions 0 ; identity 100.00 ; similarity 100.00
Chr5	exonerate:protein2genome:local	splice5	3591872	3591873	.	-	.	intron_id 2 ; splice_site "GT"
Chr5	exonerate:protein2genome:local	intron	3591772	3591873	.	-	.	intron_id 2
Chr5	exonerate:protein2genome:local	splice3	3591772	3591773	.	-	.	intron_id 1 ; splice_site "AG"
Chr5	exonerate:protein2genome:local	cds	3591001	3591771	.	-	.
Chr5	exonerate:protein2genome:local	exon	3591001	3591771	.	-	.	insertions 0 ; deletions 0 ; identity 100.00 ; similarity 100.00
Chr5	exonerate:protein2genome:local	splice5	3590999	3591000	.	-	.	intron_id 3 ; splice_site "GT"
Chr5	exonerate:protein2genome:local	intron	3590942	3591000	.	-	.	intron_id 3
Chr5	exonerate:protein2genome:local	splice3	3590942	3590943	.	-	.	intron_id 2 ; splice_site "AG"
Chr5	exonerate:protein2genome:local	cds	3590445	3590941	.	-	.
Chr5	exonerate:protein2genome:local	exon	3590445	3590941	.	-	.	insertions 0 ; deletions 0 ; identity 100.00 ; similarity 100.00
Chr5	exonerate:protein2genome:local	splice5	3590443	3590444	.	-	.	intron_id 4 ; splice_site "GT"
Chr5	exonerate:protein2genome:local	intron	3590385	3590444	.	-	.	intron_id 4
Chr5	exonerate:protein2genome:local	splice3	3590385	3590386	.	-	.	intron_id 3 ; splice_site "AG"
Chr5	exonerate:protein2genome:local	cds	3590323	3590384	.	-	.
Chr5	exonerate:protein2genome:local	exon	3590323	3590384	.	-	.	insertions 0 ; deletions 0 ; identity 100.00 ; similarity 100.00
Chr5	exonerate:protein2genome:local	similarity	3590323	3592235	2711	-	.	alignment_id 1 ; Query AFUB_061730-T-p1 ; Align 3592236 1 54 ; Align 3592089 20 213 ; Align 3591771 92 768 ; Align 3590941 349 495 ; Align 3590383 515 60
#AFUB_061530-T-p1	exonerate:protein2genome:local	similarity	1	456	2317	.	.	alignment_id 1 ; Target Chr5 ; Align 1 3546197 76 ; Align 78 3545919 26 ; Align 105 3545712 126 ; Align 232 3545285 225
Chr5	exonerate:protein2genome:local	gene	3544610	3546196	2317	-	.	gene_id 1 ; Name=AFUB_061530-T-p1 ; gene_orientation + ; identity 100.00 ; similarity 100.00
Chr5	exonerate:protein2genome:local	cds	3545968	3546196	.	-	.
Chr5	exonerate:protein2genome:local	exon	3545968	3546196	.	-	.	insertions 0 ; deletions 0 ; identity 100.00 ; similarity 100.00
Chr5	exonerate:protein2genome:local	splice5	3545966	3545967	.	-	.	intron_id 1 ; splice_site "GT"
Chr5	exonerate:protein2genome:local	intron	3545921	3545967	.	-	.	intron_id 1
Chr5	exonerate:protein2genome:local	splice3	3545921	3545922	.	-	.	intron_id 0 ; splice_site "AG"
Chr5	exonerate:protein2genome:local	cds	3545840	3545920	.	-	.
Chr5	exonerate:protein2genome:local	exon	3545840	3545920	.	-	.	insertions 0 ; deletions 0 ; identity 100.00 ; similarity 100.00
Chr5	exonerate:protein2genome:local	splice5	3545838	3545839	.	-	.	intron_id 2 ; splice_site "GT"
Chr5	exonerate:protein2genome:local	intron	3545714	3545839	.	-	.	intron_id 2
Chr5	exonerate:protein2genome:local	splice3	3545714	3545715	.	-	.	intron_id 1 ; splice_site "AG"
Chr5	exonerate:protein2genome:local	cds	3545332	3545713	.	-	.
Chr5	exonerate:protein2genome:local	exon	3545332	3545713	.	-	.	insertions 0 ; deletions 0 ; identity 100.00 ; similarity 100.00
Chr5	exonerate:protein2genome:local	splice5	3545330	3545331	.	-	.	intron_id 3 ; splice_site "GT"
Chr5	exonerate:protein2genome:local	intron	3545286	3545331	.	-	.	intron_id 3
Chr5	exonerate:protein2genome:local	splice3	3545286	3545287	.	-	.	intron_id 2 ; splice_site "AG"
Chr5	exonerate:protein2genome:local	cds	3544610	3545285	.	-	.
Chr5	exonerate:protein2genome:local	exon	3544610	3545285	.	-	.	insertions 0 ; deletions 0 ; identity 100.00 ; similarity 100.00
Chr5	exonerate:protein2genome:local	similarity	3544610	3546196	2317	-	.	alignment_id 1 ; Query AFUB_061530-T-p1 ; Align 3546197 1 228 ; Align 3545919 78 78 ; Align 3545712 105 378 ; Align 3545285 232 675
#AFUB_061500-T-p1	exonerate:protein2genome:local	similarity	1	368	1871	.	.	alignment_id 1 ; Target Chr5 ; Align 1 3540546 150 ; Align 152 3539941 52 ; Align 205 3539679 164
Chr5	exonerate:protein2genome:local	gene	3539187	3540545	1871	-	.	gene_id 1 ; Name=AFUB_061500-T-p1 ; gene_orientation + ; identity 100.00 ; similarity 100.00
Chr5	exonerate:protein2genome:local	cds	3540095	3540545	.	-	.
Chr5	exonerate:protein2genome:local	exon	3540095	3540545	.	-	.	insertions 0 ; deletions 0 ; identity 100.00 ; similarity 100.00
Chr5	exonerate:protein2genome:local	splice5	3540093	3540094	.	-	.	intron_id 1 ; splice_site "GT"
Chr5	exonerate:protein2genome:local	intron	3539943	3540094	.	-	.	intron_id 1
Chr5	exonerate:protein2genome:local	splice3	3539943	3539944	.	-	.	intron_id 0 ; splice_site "AG"
Chr5	exonerate:protein2genome:local	cds	3539784	3539942	.	-	.
Chr5	exonerate:protein2genome:local	exon	3539784	3539942	.	-	.	insertions 0 ; deletions 0 ; identity 100.00 ; similarity 100.00
Chr5	exonerate:protein2genome:local	splice5	3539782	3539783	.	-	.	intron_id 2 ; splice_site "GT"
Chr5	exonerate:protein2genome:local	intron	3539681	3539783	.	-	.	intron_id 2
Chr5	exonerate:protein2genome:local	splice3	3539681	3539682	.	-	.	intron_id 1 ; splice_site "AG"
Chr5	exonerate:protein2genome:local	cds	3539187	3539680	.	-	.
Chr5	exonerate:protein2genome:local	exon	3539187	3539680	.	-	.	insertions 0 ; deletions 0 ; identity 100.00 ; similarity 100.00
Chr5	exonerate:protein2genome:local	similarity	3539187	3540545	1871	-	.	alignment_id 1 ; Query AFUB_061500-T-p1 ; Align 3540546 1 450 ; Align 3539941 152 156 ; Align 3539679 205 492
#AFUB_061790-T-p1	exonerate:protein2genome:local	similarity	1	219	1142	.	.	alignment_id 1 ; Target Chr5 ; Align 1 3604542 72 ; Align 73 3604267 13 ; Align 87 3604136 35 ; Align 123 3603959 97
Chr5	exonerate:protein2genome:local	gene	3603668	3604541	1142	-	.	gene_id 1 ; Name=AFUB_061790-T-p1 ; gene_orientation + ; identity 100.00 ; similarity 100.00
Chr5	exonerate:protein2genome:local	cds	3604326	3604541	.	-	.
Chr5	exonerate:protein2genome:local	exon	3604326	3604541	.	-	.	insertions 0 ; deletions 0 ; identity 100.00 ; similarity 100.00
Chr5	exonerate:protein2genome:local	splice5	3604324	3604325	.	-	.	intron_id 1 ; splice_site "GT"
Chr5	exonerate:protein2genome:local	intron	3604267	3604325	.	-	.	intron_id 1
Chr5	exonerate:protein2genome:local	splice3	3604267	3604268	.	-	.	intron_id 0 ; splice_site "AG"
Chr5	exonerate:protein2genome:local	cds	3604227	3604266	.	-	.
Chr5	exonerate:protein2genome:local	exon	3604227	3604266	.	-	.	insertions 0 ; deletions 0 ; identity 100.00 ; similarity 100.00
Chr5	exonerate:protein2genome:local	splice5	3604225	3604226	.	-	.	intron_id 2 ; splice_site "GT"
Chr5	exonerate:protein2genome:local	intron	3604138	3604226	.	-	.	intron_id 2
Chr5	exonerate:protein2genome:local	splice3	3604138	3604139	.	-	.	intron_id 1 ; splice_site "AG"
Chr5	exonerate:protein2genome:local	cds	3604030	3604137	.	-	.
Chr5	exonerate:protein2genome:local	exon	3604030	3604137	.	-	.	insertions 0 ; deletions 0 ; identity 100.00 ; similarity 100.00
Chr5	exonerate:protein2genome:local	splice5	3604028	3604029	.	-	.	intron_id 3 ; splice_site "GT"
Chr5	exonerate:protein2genome:local	intron	3603961	3604029	.	-	.	intron_id 3
Chr5	exonerate:protein2genome:local	splice3	3603961	3603962	.	-	.	intron_id 2 ; splice_site "AG"
Chr5	exonerate:protein2genome:local	cds	3603668	3603960	.	-	.
Chr5	exonerate:protein2genome:local	exon	3603668	3603960	.	-	.	insertions 0 ; deletions 0 ; identity 100.00 ; similarity 100.00
Chr5	exonerate:protein2genome:local	similarity	3603668	3604541	1142	-	.	alignment_id 1 ; Query AFUB_061790-T-p1 ; Align 3604542 1 216 ; Align 3604267 73 39 ; Align 3604136 87 105 ; Align 3603959 123 291
#AFUB_061680-T-p1	exonerate:protein2genome:local	similarity	1	243	1175	.	.	alignment_id 1 ; Target Chr5 ; Align 1 3578513 16 ; Align 17 3578419 98 ; Align 116 3578064 99 ; Align 215 3577711 29
Chr5	exonerate:protein2genome:local	gene	3577624	3578512	1175	-	.	gene_id 1 ; Name=AFUB_061680-T-p1 ; gene_orientation + ; identity 100.00 ; similarity 100.00
Chr5	exonerate:protein2genome:local	cds	3578465	3578512	.	-	.
Chr5	exonerate:protein2genome:local	exon	3578465	3578512	.	-	.	insertions 0 ; deletions 0 ; identity 100.00 ; similarity 100.00
Chr5	exonerate:protein2genome:local	splice5	3578463	3578464	.	-	.	intron_id 1 ; splice_site "GT"
Chr5	exonerate:protein2genome:local	intron	3578419	3578464	.	-	.	intron_id 1
Chr5	exonerate:protein2genome:local	splice3	3578419	3578420	.	-	.	intron_id 0 ; splice_site "AG"
Chr5	exonerate:protein2genome:local	cds	3578123	3578418	.	-	.
Chr5	exonerate:protein2genome:local	exon	3578123	3578418	.	-	.	insertions 0 ; deletions 0 ; identity 100.00 ; similarity 100.00
Chr5	exonerate:protein2genome:local	splice5	3578121	3578122	.	-	.	intron_id 2 ; splice_site "GT"
Chr5	exonerate:protein2genome:local	intron	3578065	3578122	.	-	.	intron_id 2
Chr5	exonerate:protein2genome:local	splice3	3578065	3578066	.	-	.	intron_id 1 ; splice_site "AG"
Chr5	exonerate:protein2genome:local	cds	3577767	3578064	.	-	.
Chr5	exonerate:protein2genome:local	exon	3577767	3578064	.	-	.	insertions 0 ; deletions 0 ; identity 100.00 ; similarity 100.00
Chr5	exonerate:protein2genome:local	splice5	3577765	3577766	.	-	.	intron_id 3 ; splice_site "GT"
Chr5	exonerate:protein2genome:local	intron	3577711	3577766	.	-	.	intron_id 3
Chr5	exonerate:protein2genome:local	splice3	3577711	3577712	.	-	.	intron_id 2 ; splice_site "AG"
Chr5	exonerate:protein2genome:local	cds	3577624	3577710	.	-	.
Chr5	exonerate:protein2genome:local	exon	3577624	3577710	.	-	.	insertions 0 ; deletions 0 ; identity 100.00 ; similarity 100.00
Chr5	exonerate:protein2genome:local	similarity	3577624	3578512	1175	-	.	alignment_id 1 ; Query AFUB_061680-T-p1 ; Align 3578513 1 48 ; Align 3578419 17 294 ; Align 3578064 116 297 ; Align 3577711 215 87
#AFUB_061680-T-p1	exonerate:protein2genome:local	similarity	3	243	642	.	.	alignment_id 2 ; Target Chr5 ; Align 3 341201 34 ; Align 38 341099 41 ; Align 79 340973 66 ; Align 146 340722 69 ; Align 215 340462 29
Chr5	exonerate:protein2genome:local	gene	340375	341200	642	-	.	gene_id 2 ; Name=AFUB_061680-T-p1 ; gene_orientation + ; identity 56.90 ; similarity 74.48
Chr5	exonerate:protein2genome:local	cds	340774	341200	.	-	.
Chr5	exonerate:protein2genome:local	exon	340774	341200	.	-	.	insertions 3 ; deletions 1 ; identity 50.35 ; similarity 70.92
Chr5	exonerate:protein2genome:local	splice5	340772	340773	.	-	.	intron_id 1 ; splice_site "GT"
Chr5	exonerate:protein2genome:local	intron	340724	340773	.	-	.	intron_id 1
Chr5	exonerate:protein2genome:local	splice3	340724	340725	.	-	.	intron_id 0 ; splice_site "AG"
Chr5	exonerate:protein2genome:local	cds	340515	340723	.	-	.
Chr5	exonerate:protein2genome:local	exon	340515	340723	.	-	.	insertions 0 ; deletions 0 ; identity 61.43 ; similarity 78.57
Chr5	exonerate:protein2genome:local	splice5	340513	340514	.	-	.	intron_id 2 ; splice_site "GT"
Chr5	exonerate:protein2genome:local	intron	340462	340514	.	-	.	intron_id 2
Chr5	exonerate:protein2genome:local	splice3	340462	340463	.	-	.	intron_id 1 ; splice_site "AG"
Chr5	exonerate:protein2genome:local	cds	340375	340461	.	-	.
Chr5	exonerate:protein2genome:local	exon	340375	340461	.	-	.	insertions 0 ; deletions 0 ; identity 79.31 ; similarity 82.76
Chr5	exonerate:protein2genome:local	similarity	340375	341200	642	-	.	alignment_id 2 ; Query AFUB_061680-T-p1 ; Align 341201 3 102 ; Align 341099 38 123 ; Align 340973 79 198 ; Align 340722 146 207 ; Align 340462 215 87
#AFUB_061850-T-p1	exonerate:protein2genome:local	similarity	1	112	587	.	.	alignment_id 1 ; Target Chr5 ; Align 1 3615591 48 ; Align 50 3615178 63
Chr5	exonerate:protein2genome:local	gene	3614989	3615590	587	-	.	gene_id 1 ; Name=AFUB_061850-T-p1 ; gene_orientation + ; identity 100.00 ; similarity 100.00
Chr5	exonerate:protein2genome:local	cds	3615446	3615590	.	-	.
Chr5	exonerate:protein2genome:local	exon	3615446	3615590	.	-	.	insertions 0 ; deletions 0 ; identity 100.00 ; similarity 100.00
Chr5	exonerate:protein2genome:local	splice5	3615444	3615445	.	-	.	intron_id 1 ; splice_site "GT"
Chr5	exonerate:protein2genome:local	intron	3615180	3615445	.	-	.	intron_id 1
Chr5	exonerate:protein2genome:local	splice3	3615180	3615181	.	-	.	intron_id 0 ; splice_site "AG"
Chr5	exonerate:protein2genome:local	cds	3614989	3615179	.	-	.
Chr5	exonerate:protein2genome:local	exon	3614989	3615179	.	-	.	insertions 0 ; deletions 0 ; identity 100.00 ; similarity 100.00
Chr5	exonerate:protein2genome:local	similarity	3614989	3615590	587	-	.	alignment_id 1 ; Query AFUB_061850-T-p1 ; Align 3615591 1 144 ; Align 3615178 50 189
#AFUB_061770-T-p1	exonerate:protein2genome:local	similarity	1	384	1940	.	.	alignment_id 1 ; Target Chr5 ; Align 1 3598156 384
Chr5	exonerate:protein2genome:local	gene	3597004	3598155	1940	-	.	gene_id 1 ; Name=AFUB_061770-T-p1 ; gene_orientation . ; identity 100.00 ; similarity 100.00
Chr5	exonerate:protein2genome:local	cds	3597004	3598155	.	-	.
Chr5	exonerate:protein2genome:local	exon	3597004	3598155	.	-	.	insertions 0 ; deletions 0 ; identity 100.00 ; similarity 100.00
Chr5	exonerate:protein2genome:local	similarity	3597004	3598155	1940	-	.	alignment_id 1 ; Query AFUB_061770-T-p1 ; Align 3598156 1 1152
#AFUB_062110-T-p1	exonerate:protein2genome:local	similarity	1	606	3206	.	.	alignment_id 1 ; Target Chr5 ; Align 1 3668397 606
Chr5	exonerate:protein2genome:local	gene	3666579	3668396	3206	-	.	gene_id 1 ; Name=AFUB_062110-T-p1 ; gene_orientation . ; identity 100.00 ; similarity 100.00
Chr5	exonerate:protein2genome:local	cds	3666579	3668396	.	-	.
Chr5	exonerate:protein2genome:local	exon	3666579	3668396	.	-	.	insertions 0 ; deletions 0 ; identity 100.00 ; similarity 100.00
Chr5	exonerate:protein2genome:local	similarity	3666579	3668396	3206	-	.	alignment_id 1 ; Query AFUB_062110-T-p1 ; Align 3668397 1 1818
#AFUB_061360-T-p1	exonerate:protein2genome:local	similarity	1	216	1083	.	.	alignment_id 1 ; Target Chr5 ; Align 1 3500084 216
Chr5	exonerate:protein2genome:local	gene	3499436	3500083	1083	-	.	gene_id 1 ; Name=AFUB_061360-T-p1 ; gene_orientation . ; identity 100.00 ; similarity 100.00
Chr5	exonerate:protein2genome:local	cds	3499436	3500083	.	-	.
Chr5	exonerate:protein2genome:local	exon	3499436	3500083	.	-	.	insertions 0 ; deletions 0 ; identity 100.00 ; similarity 100.00
Chr5	exonerate:protein2genome:local	similarity	3499436	3500083	1083	-	.	alignment_id 1 ; Query AFUB_061360-T-p1 ; Align 3500084 1 648
#AFUB_061540-T-p1	exonerate:protein2genome:local	similarity	1	261	1366	.	.	alignment_id 1 ; Target Chr5 ; Align 1 3547302 261
Chr5	exonerate:protein2genome:local	gene	3546519	3547301	1366	-	.	gene_id 1 ; Name=AFUB_061540-T-p1 ; gene_orientation . ; identity 100.00 ; similarity 100.00
Chr5	exonerate:protein2genome:local	cds	3546519	3547301	.	-	.
Chr5	exonerate:protein2genome:local	exon	3546519	3547301	.	-	.	insertions 0 ; deletions 0 ; identity 100.00 ; similarity 100.00
Chr5	exonerate:protein2genome:local	similarity	3546519	3547301	1366	-	.	alignment_id 1 ; Query AFUB_061540-T-p1 ; Align 3547302 1 783
#AFUB_062190-T-p1	exonerate:protein2genome:local	similarity	1	438	2298	.	.	alignment_id 1 ; Target Chr5 ; Align 1 3685680 438
Chr5	exonerate:protein2genome:local	gene	3684366	3685679	2298	-	.	gene_id 1 ; Name=AFUB_062190-T-p1 ; gene_orientation . ; identity 100.00 ; similarity 100.00
Chr5	exonerate:protein2genome:local	cds	3684366	3685679	.	-	.
Chr5	exonerate:protein2genome:local	exon	3684366	3685679	.	-	.	insertions 0 ; deletions 0 ; identity 100.00 ; similarity 100.00
Chr5	exonerate:protein2genome:local	similarity	3684366	3685679	2298	-	.	alignment_id 1 ; Query AFUB_062190-T-p1 ; Align 3685680 1 1314
#AFUB_061810-T-p1	exonerate:protein2genome:local	similarity	1	247	1207	.	.	alignment_id 1 ; Target Chr5 ; Align 1 3606282 12 ; Align 14 3606188 177 ; Align 192 3605596 33 ; Align 225 3605442 23
Chr5	exonerate:protein2genome:local	gene	3605373	3606281	1207	-	.	gene_id 1 ; Name=AFUB_061810-T-p1 ; gene_orientation + ; identity 100.00 ; similarity 100.00
Chr5	exonerate:protein2genome:local	cds	3606245	3606281	.	-	.
Chr5	exonerate:protein2genome:local	exon	3606245	3606281	.	-	.	insertions 0 ; deletions 0 ; identity 100.00 ; similarity 100.00
Chr5	exonerate:protein2genome:local	splice5	3606243	3606244	.	-	.	intron_id 1 ; splice_site "GT"
Chr5	exonerate:protein2genome:local	intron	3606190	3606244	.	-	.	intron_id 1
Chr5	exonerate:protein2genome:local	splice3	3606190	3606191	.	-	.	intron_id 0 ; splice_site "AG"
Chr5	exonerate:protein2genome:local	cds	3605655	3606189	.	-	.
Chr5	exonerate:protein2genome:local	exon	3605655	3606189	.	-	.	insertions 0 ; deletions 0 ; identity 100.00 ; similarity 100.00
Chr5	exonerate:protein2genome:local	splice5	3605653	3605654	.	-	.	intron_id 2 ; splice_site "GT"
Chr5	exonerate:protein2genome:local	intron	3605597	3605654	.	-	.	intron_id 2
Chr5	exonerate:protein2genome:local	splice3	3605597	3605598	.	-	.	intron_id 1 ; splice_site "AG"
Chr5	exonerate:protein2genome:local	cds	3605497	3605596	.	-	.
Chr5	exonerate:protein2genome:local	exon	3605497	3605596	.	-	.	insertions 0 ; deletions 0 ; identity 100.00 ; similarity 100.00
Chr5	exonerate:protein2genome:local	splice5	3605495	3605496	.	-	.	intron_id 3 ; splice_site "GT"
Chr5	exonerate:protein2genome:local	intron	3605442	3605496	.	-	.	intron_id 3
Chr5	exonerate:protein2genome:local	splice3	3605442	3605443	.	-	.	intron_id 2 ; splice_site "AG"
Chr5	exonerate:protein2genome:local	cds	3605373	3605441	.	-	.
Chr5	exonerate:protein2genome:local	exon	3605373	3605441	.	-	.	insertions 0 ; deletions 0 ; identity 100.00 ; similarity 100.00
Chr5	exonerate:protein2genome:local	similarity	3605373	3606281	1207	-	.	alignment_id 1 ; Query AFUB_061810-T-p1 ; Align 3606282 1 36 ; Align 3606188 14 531 ; Align 3605596 192 99 ; Align 3605442 225 69
#AFUB_061470-T-p1	exonerate:protein2genome:local	similarity	1	359	1946	.	.	alignment_id 1 ; Target Chr5 ; Align 1 3532681 359
Chr5	exonerate:protein2genome:local	gene	3531604	3532680	1946	-	.	gene_id 1 ; Name=AFUB_061470-T-p1 ; gene_orientation . ; identity 100.00 ; similarity 100.00
Chr5	exonerate:protein2genome:local	cds	3531604	3532680	.	-	.
Chr5	exonerate:protein2genome:local	exon	3531604	3532680	.	-	.	insertions 0 ; deletions 0 ; identity 100.00 ; similarity 100.00
Chr5	exonerate:protein2genome:local	similarity	3531604	3532680	1946	-	.	alignment_id 1 ; Query AFUB_061470-T-p1 ; Align 3532681 1 1077
#AFUB_061670-T-p1	exonerate:protein2genome:local	similarity	1	715	3620	.	.	alignment_id 1 ; Target Chr5 ; Align 1 3576705 58 ; Align 60 3576473 67 ; Align 128 3576213 10 ; Align 138 3576125 58 ; Align 197 3575898 17 ; Align 215 3575796 10 ; Align 225 3575674 491
Chr5	exonerate:protein2genome:local	gene	3574201	3576704	3620	-	.	gene_id 1 ; Name=AFUB_061670-T-p1 ; gene_orientation + ; identity 100.00 ; similarity 100.00
Chr5	exonerate:protein2genome:local	cds	3576529	3576704	.	-	.
Chr5	exonerate:protein2genome:local	exon	3576529	3576704	.	-	.	insertions 0 ; deletions 0 ; identity 100.00 ; similarity 100.00
Chr5	exonerate:protein2genome:local	splice5	3576527	3576528	.	-	.	intron_id 1 ; splice_site "GT"
Chr5	exonerate:protein2genome:local	intron	3576474	3576528	.	-	.	intron_id 1
Chr5	exonerate:protein2genome:local	splice3	3576474	3576475	.	-	.	intron_id 0 ; splice_site "AG"
Chr5	exonerate:protein2genome:local	cds	3576271	3576473	.	-	.
Chr5	exonerate:protein2genome:local	exon	3576271	3576473	.	-	.	insertions 0 ; deletions 0 ; identity 100.00 ; similarity 100.00
Chr5	exonerate:protein2genome:local	splice5	3576269	3576270	.	-	.	intron_id 2 ; splice_site "GT"
Chr5	exonerate:protein2genome:local	intron	3576215	3576270	.	-	.	intron_id 2
Chr5	exonerate:protein2genome:local	splice3	3576215	3576216	.	-	.	intron_id 1 ; splice_site "AG"
Chr5	exonerate:protein2genome:local	cds	3576183	3576214	.	-	.
Chr5	exonerate:protein2genome:local	exon	3576183	3576214	.	-	.	insertions 0 ; deletions 0 ; identity 100.00 ; similarity 100.00
Chr5	exonerate:protein2genome:local	splice5	3576181	3576182	.	-	.	intron_id 3 ; splice_site "GT"
Chr5	exonerate:protein2genome:local	intron	3576125	3576182	.	-	.	intron_id 3
Chr5	exonerate:protein2genome:local	splice3	3576125	3576126	.	-	.	intron_id 2 ; splice_site "AG"
Chr5	exonerate:protein2genome:local	cds	3575949	3576124	.	-	.
Chr5	exonerate:protein2genome:local	exon	3575949	3576124	.	-	.	insertions 0 ; deletions 0 ; identity 100.00 ; similarity 100.00
Chr5	exonerate:protein2genome:local	splice5	3575947	3575948	.	-	.	intron_id 4 ; splice_site "GT"
Chr5	exonerate:protein2genome:local	intron	3575899	3575948	.	-	.	intron_id 4
Chr5	exonerate:protein2genome:local	splice3	3575899	3575900	.	-	.	intron_id 3 ; splice_site "AG"
Chr5	exonerate:protein2genome:local	cds	3575846	3575898	.	-	.
Chr5	exonerate:protein2genome:local	exon	3575846	3575898	.	-	.	insertions 0 ; deletions 0 ; identity 100.00 ; similarity 100.00
Chr5	exonerate:protein2genome:local	splice5	3575844	3575845	.	-	.	intron_id 5 ; splice_site "GT"
Chr5	exonerate:protein2genome:local	intron	3575798	3575845	.	-	.	intron_id 5
Chr5	exonerate:protein2genome:local	splice3	3575798	3575799	.	-	.	intron_id 4 ; splice_site "AG"
Chr5	exonerate:protein2genome:local	cds	3575766	3575797	.	-	.
Chr5	exonerate:protein2genome:local	exon	3575766	3575797	.	-	.	insertions 0 ; deletions 0 ; identity 100.00 ; similarity 100.00
Chr5	exonerate:protein2genome:local	splice5	3575764	3575765	.	-	.	intron_id 6 ; splice_site "GT"
Chr5	exonerate:protein2genome:local	intron	3575674	3575765	.	-	.	intron_id 6
Chr5	exonerate:protein2genome:local	splice3	3575674	3575675	.	-	.	intron_id 5 ; splice_site "AG"
Chr5	exonerate:protein2genome:local	cds	3574201	3575673	.	-	.
Chr5	exonerate:protein2genome:local	exon	3574201	3575673	.	-	.	insertions 0 ; deletions 0 ; identity 100.00 ; similarity 100.00
Chr5	exonerate:protein2genome:local	similarity	3574201	3576704	3620	-	.	alignment_id 1 ; Query AFUB_061670-T-p1 ; Align 3576705 1 174 ; Align 3576473 60 201 ; Align 3576213 128 30 ; Align 3576125 138 174 ; Align 3575898 197 51 ; Align 3575796 215 30 ; Align 3575674 225 1473
#AFUB_061650-T-p1	exonerate:protein2genome:local	similarity	1	352	1839	.	.	alignment_id 1 ; Target Chr5 ; Align 1 3566012 9 ; Align 11 3565907 199 ; Align 211 3565250 142
Chr5	exonerate:protein2genome:local	gene	3564824	3566011	1839	-	.	gene_id 1 ; Name=AFUB_061650-T-p1 ; gene_orientation + ; identity 100.00 ; similarity 100.00
Chr5	exonerate:protein2genome:local	cds	3565983	3566011	.	-	.
Chr5	exonerate:protein2genome:local	exon	3565983	3566011	.	-	.	insertions 0 ; deletions 0 ; identity 100.00 ; similarity 100.00
Chr5	exonerate:protein2genome:local	splice5	3565981	3565982	.	-	.	intron_id 1 ; splice_site "GT"
Chr5	exonerate:protein2genome:local	intron	3565908	3565982	.	-	.	intron_id 1
Chr5	exonerate:protein2genome:local	splice3	3565908	3565909	.	-	.	intron_id 0 ; splice_site "AG"
Chr5	exonerate:protein2genome:local	cds	3565309	3565907	.	-	.
Chr5	exonerate:protein2genome:local	exon	3565309	3565907	.	-	.	insertions 0 ; deletions 0 ; identity 100.00 ; similarity 100.00
Chr5	exonerate:protein2genome:local	splice5	3565307	3565308	.	-	.	intron_id 2 ; splice_site "GT"
Chr5	exonerate:protein2genome:local	intron	3565252	3565308	.	-	.	intron_id 2
Chr5	exonerate:protein2genome:local	splice3	3565252	3565253	.	-	.	intron_id 1 ; splice_site "AG"
Chr5	exonerate:protein2genome:local	cds	3564824	3565251	.	-	.
Chr5	exonerate:protein2genome:local	exon	3564824	3565251	.	-	.	insertions 0 ; deletions 0 ; identity 100.00 ; similarity 100.00
Chr5	exonerate:protein2genome:local	similarity	3564824	3566011	1839	-	.	alignment_id 1 ; Query AFUB_061650-T-p1 ; Align 3566012 1 27 ; Align 3565907 11 597 ; Align 3565250 211 426
#AFUB_061720-T-p1	exonerate:protein2genome:local	similarity	1	1021	5296	.	.	alignment_id 1 ; Target Chr5 ; Align 1 3589591 375 ; Align 377 3588268 645
Chr5	exonerate:protein2genome:local	gene	3586333	3589590	5296	-	.	gene_id 1 ; Name=AFUB_061720-T-p1 ; gene_orientation + ; identity 100.00 ; similarity 100.00
Chr5	exonerate:protein2genome:local	cds	3588465	3589590	.	-	.
Chr5	exonerate:protein2genome:local	exon	3588465	3589590	.	-	.	insertions 0 ; deletions 0 ; identity 100.00 ; similarity 100.00
Chr5	exonerate:protein2genome:local	splice5	3588463	3588464	.	-	.	intron_id 1 ; splice_site "GT"
Chr5	exonerate:protein2genome:local	intron	3588270	3588464	.	-	.	intron_id 1
Chr5	exonerate:protein2genome:local	splice3	3588270	3588271	.	-	.	intron_id 0 ; splice_site "AG"
Chr5	exonerate:protein2genome:local	cds	3586333	3588269	.	-	.
Chr5	exonerate:protein2genome:local	exon	3586333	3588269	.	-	.	insertions 0 ; deletions 0 ; identity 100.00 ; similarity 100.00
Chr5	exonerate:protein2genome:local	similarity	3586333	3589590	5296	-	.	alignment_id 1 ; Query AFUB_061720-T-p1 ; Align 3589591 1 1125 ; Align 3588268 377 1935
#AFUB_062210-T-p1	exonerate:protein2genome:local	similarity	1	593	2952	.	.	alignment_id 1 ; Target Chr5 ; Align 1 3689706 18 ; Align 19 3689596 9 ; Align 29 3689515 24 ; Align 54 3689394 20 ; Align 75 3689263 211 ; Align 287 3688583 53 ; Align 341 3688374 182 ; Align 524 3687768 70
Chr5	exonerate:protein2genome:local	gene	3687558	3689705	2952	-	.	gene_id 1 ; Name=AFUB_062210-T-p1 ; gene_orientation + ; identity 100.00 ; similarity 100.00
Chr5	exonerate:protein2genome:local	cds	3689652	3689705	.	-	.
Chr5	exonerate:protein2genome:local	exon	3689652	3689705	.	-	.	insertions 0 ; deletions 0 ; identity 100.00 ; similarity 100.00
Chr5	exonerate:protein2genome:local	splice5	3689650	3689651	.	-	.	intron_id 1 ; splice_site "GT"
Chr5	exonerate:protein2genome:local	intron	3689596	3689651	.	-	.	intron_id 1
Chr5	exonerate:protein2genome:local	splice3	3689596	3689597	.	-	.	intron_id 0 ; splice_site "AG"
Chr5	exonerate:protein2genome:local	cds	3689567	3689595	.	-	.
Chr5	exonerate:protein2genome:local	exon	3689567	3689595	.	-	.	insertions 0 ; deletions 0 ; identity 100.00 ; similarity 100.00
Chr5	exonerate:protein2genome:local	splice5	3689565	3689566	.	-	.	intron_id 2 ; splice_site "GT"
Chr5	exonerate:protein2genome:local	intron	3689516	3689566	.	-	.	intron_id 2
Chr5	exonerate:protein2genome:local	splice3	3689516	3689517	.	-	.	intron_id 1 ; splice_site "AG"
Chr5	exonerate:protein2genome:local	cds	3689441	3689515	.	-	.
Chr5	exonerate:protein2genome:local	exon	3689441	3689515	.	-	.	insertions 0 ; deletions 0 ; identity 100.00 ; similarity 100.00
Chr5	exonerate:protein2genome:local	splice5	3689439	3689440	.	-	.	intron_id 3 ; splice_site "GT"
Chr5	exonerate:protein2genome:local	intron	3689395	3689440	.	-	.	intron_id 3
Chr5	exonerate:protein2genome:local	splice3	3689395	3689396	.	-	.	intron_id 2 ; splice_site "AG"
Chr5	exonerate:protein2genome:local	cds	3689332	3689394	.	-	.
Chr5	exonerate:protein2genome:local	exon	3689332	3689394	.	-	.	insertions 0 ; deletions 0 ; identity 100.00 ; similarity 100.00
Chr5	exonerate:protein2genome:local	splice5	3689330	3689331	.	-	.	intron_id 4 ; splice_site "GT"
Chr5	exonerate:protein2genome:local	intron	3689264	3689331	.	-	.	intron_id 4
Chr5	exonerate:protein2genome:local	splice3	3689264	3689265	.	-	.	intron_id 3 ; splice_site "AG"
Chr5	exonerate:protein2genome:local	cds	3688628	3689263	.	-	.
Chr5	exonerate:protein2genome:local	exon	3688628	3689263	.	-	.	insertions 0 ; deletions 0 ; identity 100.00 ; similarity 100.00
Chr5	exonerate:protein2genome:local	splice5	3688626	3688627	.	-	.	intron_id 5 ; splice_site "GT"
Chr5	exonerate:protein2genome:local	intron	3688584	3688627	.	-	.	intron_id 5
Chr5	exonerate:protein2genome:local	splice3	3688584	3688585	.	-	.	intron_id 4 ; splice_site "AG"
Chr5	exonerate:protein2genome:local	cds	3688422	3688583	.	-	.
Chr5	exonerate:protein2genome:local	exon	3688422	3688583	.	-	.	insertions 0 ; deletions 0 ; identity 100.00 ; similarity 100.00
Chr5	exonerate:protein2genome:local	splice5	3688420	3688421	.	-	.	intron_id 6 ; splice_site "GT"
Chr5	exonerate:protein2genome:local	intron	3688375	3688421	.	-	.	intron_id 6
Chr5	exonerate:protein2genome:local	splice3	3688375	3688376	.	-	.	intron_id 5 ; splice_site "AG"
Chr5	exonerate:protein2genome:local	cds	3687826	3688374	.	-	.
Chr5	exonerate:protein2genome:local	exon	3687826	3688374	.	-	.	insertions 0 ; deletions 0 ; identity 100.00 ; similarity 100.00
Chr5	exonerate:protein2genome:local	splice5	3687824	3687825	.	-	.	intron_id 7 ; splice_site "GT"
Chr5	exonerate:protein2genome:local	intron	3687769	3687825	.	-	.	intron_id 7
Chr5	exonerate:protein2genome:local	splice3	3687769	3687770	.	-	.	intron_id 6 ; splice_site "AG"
Chr5	exonerate:protein2genome:local	cds	3687558	3687768	.	-	.
Chr5	exonerate:protein2genome:local	exon	3687558	3687768	.	-	.	insertions 0 ; deletions 0 ; identity 100.00 ; similarity 100.00
Chr5	exonerate:protein2genome:local	similarity	3687558	3689705	2952	-	.	alignment_id 1 ; Query AFUB_062210-T-p1 ; Align 3689706 1 54 ; Align 3689596 19 27 ; Align 3689515 29 72 ; Align 3689394 54 60 ; Align 3689263 75 633 ; Align 3688583 287 159 ; Align 3688374 341 546 ; Align 3687768 524 210
#AFUB_061600-T-p1	exonerate:protein2genome:local	similarity	1	170	832	.	.	alignment_id 1 ; Target Chr5 ; Align 1 3557639 42 ; Align 43 3557460 23 ; Align 67 3557334 104
Chr5	exonerate:protein2genome:local	gene	3557022	3557638	832	-	.	gene_id 1 ; Name=AFUB_061600-T-p1 ; gene_orientation + ; identity 100.00 ; similarity 100.00
Chr5	exonerate:protein2genome:local	cds	3557513	3557638	.	-	.
Chr5	exonerate:protein2genome:local	exon	3557513	3557638	.	-	.	insertions 0 ; deletions 0 ; identity 100.00 ; similarity 100.00
Chr5	exonerate:protein2genome:local	splice5	3557511	3557512	.	-	.	intron_id 1 ; splice_site "GT"
Chr5	exonerate:protein2genome:local	intron	3557460	3557512	.	-	.	intron_id 1
Chr5	exonerate:protein2genome:local	splice3	3557460	3557461	.	-	.	intron_id 0 ; splice_site "AG"
Chr5	exonerate:protein2genome:local	cds	3557389	3557459	.	-	.
Chr5	exonerate:protein2genome:local	exon	3557389	3557459	.	-	.	insertions 0 ; deletions 0 ; identity 100.00 ; similarity 100.00
Chr5	exonerate:protein2genome:local	splice5	3557387	3557388	.	-	.	intron_id 2 ; splice_site "GT"
Chr5	exonerate:protein2genome:local	intron	3557335	3557388	.	-	.	intron_id 2
Chr5	exonerate:protein2genome:local	splice3	3557335	3557336	.	-	.	intron_id 1 ; splice_site "AG"
Chr5	exonerate:protein2genome:local	cds	3557022	3557334	.	-	.
Chr5	exonerate:protein2genome:local	exon	3557022	3557334	.	-	.	insertions 0 ; deletions 0 ; identity 100.00 ; similarity 100.00
Chr5	exonerate:protein2genome:local	similarity	3557022	3557638	832	-	.	alignment_id 1 ; Query AFUB_061600-T-p1 ; Align 3557639 1 126 ; Align 3557460 43 69 ; Align 3557334 67 312
#AFUB_061430-T-p1	exonerate:protein2genome:local	similarity	1	593	3093	.	.	alignment_id 1 ; Target Chr5 ; Align 1 3522746 47 ; Align 49 3522543 79 ; Align 129 3522235 107 ; Align 236 3521862 105 ; Align 341 3521478 253
Chr5	exonerate:protein2genome:local	gene	3520719	3522745	3093	-	.	gene_id 1 ; Name=AFUB_061430-T-p1 ; gene_orientation + ; identity 100.00 ; similarity 100.00
Chr5	exonerate:protein2genome:local	cds	3522603	3522745	.	-	.
Chr5	exonerate:protein2genome:local	exon	3522603	3522745	.	-	.	insertions 0 ; deletions 0 ; identity 100.00 ; similarity 100.00
Chr5	exonerate:protein2genome:local	splice5	3522601	3522602	.	-	.	intron_id 1 ; splice_site "GT"
Chr5	exonerate:protein2genome:local	intron	3522544	3522602	.	-	.	intron_id 1
Chr5	exonerate:protein2genome:local	splice3	3522544	3522545	.	-	.	intron_id 0 ; splice_site "AG"
Chr5	exonerate:protein2genome:local	cds	3522305	3522543	.	-	.
Chr5	exonerate:protein2genome:local	exon	3522305	3522543	.	-	.	insertions 0 ; deletions 0 ; identity 100.00 ; similarity 100.00
Chr5	exonerate:protein2genome:local	splice5	3522303	3522304	.	-	.	intron_id 2 ; splice_site "GT"
Chr5	exonerate:protein2genome:local	intron	3522237	3522304	.	-	.	intron_id 2
Chr5	exonerate:protein2genome:local	splice3	3522237	3522238	.	-	.	intron_id 1 ; splice_site "AG"
Chr5	exonerate:protein2genome:local	cds	3521914	3522236	.	-	.
Chr5	exonerate:protein2genome:local	exon	3521914	3522236	.	-	.	insertions 0 ; deletions 0 ; identity 100.00 ; similarity 100.00
Chr5	exonerate:protein2genome:local	splice5	3521912	3521913	.	-	.	intron_id 3 ; splice_site "GT"
Chr5	exonerate:protein2genome:local	intron	3521862	3521913	.	-	.	intron_id 3
Chr5	exonerate:protein2genome:local	splice3	3521862	3521863	.	-	.	intron_id 2 ; splice_site "AG"
Chr5	exonerate:protein2genome:local	cds	3521547	3521861	.	-	.
Chr5	exonerate:protein2genome:local	exon	3521547	3521861	.	-	.	insertions 0 ; deletions 0 ; identity 100.00 ; similarity 100.00
Chr5	exonerate:protein2genome:local	splice5	3521545	3521546	.	-	.	intron_id 4 ; splice_site "GT"
Chr5	exonerate:protein2genome:local	intron	3521478	3521546	.	-	.	intron_id 4
Chr5	exonerate:protein2genome:local	splice3	3521478	3521479	.	-	.	intron_id 3 ; splice_site "AG"
Chr5	exonerate:protein2genome:local	cds	3520719	3521477	.	-	.
Chr5	exonerate:protein2genome:local	exon	3520719	3521477	.	-	.	insertions 0 ; deletions 0 ; identity 100.00 ; similarity 100.00
Chr5	exonerate:protein2genome:local	similarity	3520719	3522745	3093	-	.	alignment_id 1 ; Query AFUB_061430-T-p1 ; Align 3522746 1 141 ; Align 3522543 49 237 ; Align 3522235 129 321 ; Align 3521862 236 315 ; Align 3521478 341 759
#AFUB_062090-T-p1	exonerate:protein2genome:local	similarity	1	629	3129	.	.	alignment_id 1 ; Target Chr5 ; Align 1 3662644 38 ; Align 39 3662472 126 ; Align 166 3662042 98 ; Align 264 3661718 150 ; Align 414 3661221 78 ; Align 493 3660941 137
Chr5	exonerate:protein2genome:local	gene	3660530	3662643	3129	-	.	gene_id 1 ; Name=AFUB_062090-T-p1 ; gene_orientation + ; identity 100.00 ; similarity 100.00
Chr5	exonerate:protein2genome:local	cds	3662530	3662643	.	-	.
Chr5	exonerate:protein2genome:local	exon	3662530	3662643	.	-	.	insertions 0 ; deletions 0 ; identity 100.00 ; similarity 100.00
Chr5	exonerate:protein2genome:local	splice5	3662528	3662529	.	-	.	intron_id 1 ; splice_site "GT"
Chr5	exonerate:protein2genome:local	intron	3662472	3662529	.	-	.	intron_id 1
Chr5	exonerate:protein2genome:local	splice3	3662472	3662473	.	-	.	intron_id 0 ; splice_site "AG"
Chr5	exonerate:protein2genome:local	cds	3662093	3662471	.	-	.
Chr5	exonerate:protein2genome:local	exon	3662093	3662471	.	-	.	insertions 0 ; deletions 0 ; identity 100.00 ; similarity 100.00
Chr5	exonerate:protein2genome:local	splice5	3662091	3662092	.	-	.	intron_id 2 ; splice_site "GT"
Chr5	exonerate:protein2genome:local	intron	3662044	3662092	.	-	.	intron_id 2
Chr5	exonerate:protein2genome:local	splice3	3662044	3662045	.	-	.	intron_id 1 ; splice_site "AG"
Chr5	exonerate:protein2genome:local	cds	3661748	3662043	.	-	.
Chr5	exonerate:protein2genome:local	exon	3661748	3662043	.	-	.	insertions 0 ; deletions 0 ; identity 100.00 ; similarity 100.00
Chr5	exonerate:protein2genome:local	splice5	3661746	3661747	.	-	.	intron_id 3 ; splice_site "GT"
Chr5	exonerate:protein2genome:local	intron	3661718	3661747	.	-	.	intron_id 3
Chr5	exonerate:protein2genome:local	splice3	3661718	3661719	.	-	.	intron_id 2 ; splice_site "AG"
Chr5	exonerate:protein2genome:local	cds	3661268	3661717	.	-	.
Chr5	exonerate:protein2genome:local	exon	3661268	3661717	.	-	.	insertions 0 ; deletions 0 ; identity 100.00 ; similarity 100.00
Chr5	exonerate:protein2genome:local	splice5	3661266	3661267	.	-	.	intron_id 4 ; splice_site "GT"
Chr5	exonerate:protein2genome:local	intron	3661221	3661267	.	-	.	intron_id 4
Chr5	exonerate:protein2genome:local	splice3	3661221	3661222	.	-	.	intron_id 3 ; splice_site "AG"
Chr5	exonerate:protein2genome:local	cds	3660985	3661220	.	-	.
Chr5	exonerate:protein2genome:local	exon	3660985	3661220	.	-	.	insertions 0 ; deletions 0 ; identity 100.00 ; similarity 100.00
Chr5	exonerate:protein2genome:local	splice5	3660983	3660984	.	-	.	intron_id 5 ; splice_site "GT"
Chr5	exonerate:protein2genome:local	intron	3660942	3660984	.	-	.	intron_id 5
Chr5	exonerate:protein2genome:local	splice3	3660942	3660943	.	-	.	intron_id 4 ; splice_site "AG"
Chr5	exonerate:protein2genome:local	cds	3660530	3660941	.	-	.
Chr5	exonerate:protein2genome:local	exon	3660530	3660941	.	-	.	insertions 0 ; deletions 0 ; identity 100.00 ; similarity 100.00
Chr5	exonerate:protein2genome:local	similarity	3660530	3662643	3129	-	.	alignment_id 1 ; Query AFUB_062090-T-p1 ; Align 3662644 1 114 ; Align 3662472 39 378 ; Align 3662042 166 294 ; Align 3661718 264 450 ; Align 3661221 414 234 ; Align 3660941 493 411
#AFUB_062000-T-p1	exonerate:protein2genome:local	similarity	1	770	3911	.	.	alignment_id 1 ; Target Chr5 ; Align 1 3640375 83 ; Align 85 3640062 275 ; Align 360 3639186 52 ; Align 412 3638980 157 ; Align 570 3638449 201
Chr5	exonerate:protein2genome:local	gene	3637846	3640374	3911	-	.	gene_id 1 ; Name=AFUB_062000-T-p1 ; gene_orientation + ; identity 100.00 ; similarity 100.00
Chr5	exonerate:protein2genome:local	cds	3640124	3640374	.	-	.
Chr5	exonerate:protein2genome:local	exon	3640124	3640374	.	-	.	insertions 0 ; deletions 0 ; identity 100.00 ; similarity 100.00
Chr5	exonerate:protein2genome:local	splice5	3640122	3640123	.	-	.	intron_id 1 ; splice_site "GT"
Chr5	exonerate:protein2genome:local	intron	3640063	3640123	.	-	.	intron_id 1
Chr5	exonerate:protein2genome:local	splice3	3640063	3640064	.	-	.	intron_id 0 ; splice_site "AG"
Chr5	exonerate:protein2genome:local	cds	3639237	3640062	.	-	.
Chr5	exonerate:protein2genome:local	exon	3639237	3640062	.	-	.	insertions 0 ; deletions 0 ; identity 100.00 ; similarity 100.00
Chr5	exonerate:protein2genome:local	splice5	3639235	3639236	.	-	.	intron_id 2 ; splice_site "GT"
Chr5	exonerate:protein2genome:local	intron	3639186	3639236	.	-	.	intron_id 2
Chr5	exonerate:protein2genome:local	splice3	3639186	3639187	.	-	.	intron_id 1 ; splice_site "AG"
Chr5	exonerate:protein2genome:local	cds	3639030	3639185	.	-	.
Chr5	exonerate:protein2genome:local	exon	3639030	3639185	.	-	.	insertions 0 ; deletions 0 ; identity 100.00 ; similarity 100.00
Chr5	exonerate:protein2genome:local	splice5	3639028	3639029	.	-	.	intron_id 3 ; splice_site "GT"
Chr5	exonerate:protein2genome:local	intron	3638980	3639029	.	-	.	intron_id 3
Chr5	exonerate:protein2genome:local	splice3	3638980	3638981	.	-	.	intron_id 2 ; splice_site "AG"
Chr5	exonerate:protein2genome:local	cds	3638507	3638979	.	-	.
Chr5	exonerate:protein2genome:local	exon	3638507	3638979	.	-	.	insertions 0 ; deletions 0 ; identity 100.00 ; similarity 100.00
Chr5	exonerate:protein2genome:local	splice5	3638505	3638506	.	-	.	intron_id 4 ; splice_site "GT"
Chr5	exonerate:protein2genome:local	intron	3638450	3638506	.	-	.	intron_id 4
Chr5	exonerate:protein2genome:local	splice3	3638450	3638451	.	-	.	intron_id 3 ; splice_site "AG"
Chr5	exonerate:protein2genome:local	cds	3637846	3638449	.	-	.
Chr5	exonerate:protein2genome:local	exon	3637846	3638449	.	-	.	insertions 0 ; deletions 0 ; identity 100.00 ; similarity 100.00
Chr5	exonerate:protein2genome:local	similarity	3637846	3640374	3911	-	.	alignment_id 1 ; Query AFUB_062000-T-p1 ; Align 3640375 1 249 ; Align 3640062 85 825 ; Align 3639186 360 156 ; Align 3638980 412 471 ; Align 3638449 570 603
#AFUB_061610-T-p1	exonerate:protein2genome:local	similarity	1	85	406	.	.	alignment_id 1 ; Target Chr5 ; Align 1 3559013 73 ; Align 74 3558737 12
Chr5	exonerate:protein2genome:local	gene	3558701	3559012	406	-	.	gene_id 1 ; Name=AFUB_061610-T-p1 ; gene_orientation + ; identity 100.00 ; similarity 100.00
Chr5	exonerate:protein2genome:local	cds	3558794	3559012	.	-	.
Chr5	exonerate:protein2genome:local	exon	3558794	3559012	.	-	.	insertions 0 ; deletions 0 ; identity 100.00 ; similarity 100.00
Chr5	exonerate:protein2genome:local	splice5	3558792	3558793	.	-	.	intron_id 1 ; splice_site "GT"
Chr5	exonerate:protein2genome:local	intron	3558737	3558793	.	-	.	intron_id 1
Chr5	exonerate:protein2genome:local	splice3	3558737	3558738	.	-	.	intron_id 0 ; splice_site "AG"
Chr5	exonerate:protein2genome:local	cds	3558701	3558736	.	-	.
Chr5	exonerate:protein2genome:local	exon	3558701	3558736	.	-	.	insertions 0 ; deletions 0 ; identity 100.00 ; similarity 100.00
Chr5	exonerate:protein2genome:local	similarity	3558701	3559012	406	-	.	alignment_id 1 ; Query AFUB_061610-T-p1 ; Align 3559013 1 219 ; Align 3558737 74 36
#AFUB_061910-T-p1	exonerate:protein2genome:local	similarity	1	69	325	.	.	alignment_id 1 ; Target Chr5 ; Align 1 3623585 40 ; Align 42 3623409 28
Chr5	exonerate:protein2genome:local	gene	3623325	3623584	325	-	.	gene_id 1 ; Name=AFUB_061910-T-p1 ; gene_orientation + ; identity 100.00 ; similarity 100.00
Chr5	exonerate:protein2genome:local	cds	3623463	3623584	.	-	.
Chr5	exonerate:protein2genome:local	exon	3623463	3623584	.	-	.	insertions 0 ; deletions 0 ; identity 100.00 ; similarity 100.00
Chr5	exonerate:protein2genome:local	splice5	3623461	3623462	.	-	.	intron_id 1 ; splice_site "GT"
Chr5	exonerate:protein2genome:local	intron	3623410	3623462	.	-	.	intron_id 1
Chr5	exonerate:protein2genome:local	splice3	3623410	3623411	.	-	.	intron_id 0 ; splice_site "AG"
Chr5	exonerate:protein2genome:local	cds	3623325	3623409	.	-	.
Chr5	exonerate:protein2genome:local	exon	3623325	3623409	.	-	.	insertions 0 ; deletions 0 ; identity 100.00 ; similarity 100.00
Chr5	exonerate:protein2genome:local	similarity	3623325	3623584	325	-	.	alignment_id 1 ; Query AFUB_061910-T-p1 ; Align 3623585 1 120 ; Align 3623409 42 84
#AFUB_061780-T-p1	exonerate:protein2genome:local	similarity	1	976	5194	.	.	alignment_id 1 ; Target Chr5 ; Align 1 3602722 976
Chr5	exonerate:protein2genome:local	gene	3599794	3602721	5194	-	.	gene_id 1 ; Name=AFUB_061780-T-p1 ; gene_orientation . ; identity 100.00 ; similarity 100.00
Chr5	exonerate:protein2genome:local	cds	3599794	3602721	.	-	.
Chr5	exonerate:protein2genome:local	exon	3599794	3602721	.	-	.	insertions 0 ; deletions 0 ; identity 100.00 ; similarity 100.00
Chr5	exonerate:protein2genome:local	similarity	3599794	3602721	5194	-	.	alignment_id 1 ; Query AFUB_061780-T-p1 ; Align 3602722 1 2928
#AFUB_062030-T-p1	exonerate:protein2genome:local	similarity	1	370	1941	.	.	alignment_id 1 ; Target Chr5 ; Align 1 3650219 370
Chr5	exonerate:protein2genome:local	gene	3649109	3650218	1941	-	.	gene_id 1 ; Name=AFUB_062030-T-p1 ; gene_orientation . ; identity 100.00 ; similarity 100.00
Chr5	exonerate:protein2genome:local	cds	3649109	3650218	.	-	.
Chr5	exonerate:protein2genome:local	exon	3649109	3650218	.	-	.	insertions 0 ; deletions 0 ; identity 100.00 ; similarity 100.00
Chr5	exonerate:protein2genome:local	similarity	3649109	3650218	1941	-	.	alignment_id 1 ; Query AFUB_062030-T-p1 ; Align 3650219 1 1110
#AFUB_062180-T-p1	exonerate:protein2genome:local	similarity	1	514	2590	.	.	alignment_id 1 ; Target Chr5 ; Align 1 3683783 55 ; Align 56 3683574 56 ; Align 113 3683355 50 ; Align 164 3683153 146 ; Align 311 3682661 204
Chr5	exonerate:protein2genome:local	gene	3682049	3683782	2590	-	.	gene_id 1 ; Name=AFUB_062180-T-p1 ; gene_orientation + ; identity 100.00 ; similarity 100.00
Chr5	exonerate:protein2genome:local	cds	3683618	3683782	.	-	.
Chr5	exonerate:protein2genome:local	exon	3683618	3683782	.	-	.	insertions 0 ; deletions 0 ; identity 100.00 ; similarity 100.00
Chr5	exonerate:protein2genome:local	splice5	3683616	3683617	.	-	.	intron_id 1 ; splice_site "GT"
Chr5	exonerate:protein2genome:local	intron	3683574	3683617	.	-	.	intron_id 1
Chr5	exonerate:protein2genome:local	splice3	3683574	3683575	.	-	.	intron_id 0 ; splice_site "AG"
Chr5	exonerate:protein2genome:local	cds	3683405	3683573	.	-	.
Chr5	exonerate:protein2genome:local	exon	3683405	3683573	.	-	.	insertions 0 ; deletions 0 ; identity 100.00 ; similarity 100.00
Chr5	exonerate:protein2genome:local	splice5	3683403	3683404	.	-	.	intron_id 2 ; splice_site "GT"
Chr5	exonerate:protein2genome:local	intron	3683357	3683404	.	-	.	intron_id 2
Chr5	exonerate:protein2genome:local	splice3	3683357	3683358	.	-	.	intron_id 1 ; splice_site "AG"
Chr5	exonerate:protein2genome:local	cds	3683203	3683356	.	-	.
Chr5	exonerate:protein2genome:local	exon	3683203	3683356	.	-	.	insertions 0 ; deletions 0 ; identity 100.00 ; similarity 100.00
Chr5	exonerate:protein2genome:local	splice5	3683201	3683202	.	-	.	intron_id 3 ; splice_site "GT"
Chr5	exonerate:protein2genome:local	intron	3683154	3683202	.	-	.	intron_id 3
Chr5	exonerate:protein2genome:local	splice3	3683154	3683155	.	-	.	intron_id 2 ; splice_site "AG"
Chr5	exonerate:protein2genome:local	cds	3682714	3683153	.	-	.
Chr5	exonerate:protein2genome:local	exon	3682714	3683153	.	-	.	insertions 0 ; deletions 0 ; identity 100.00 ; similarity 100.00
Chr5	exonerate:protein2genome:local	splice5	3682712	3682713	.	-	.	intron_id 4 ; splice_site "GT"
Chr5	exonerate:protein2genome:local	intron	3682663	3682713	.	-	.	intron_id 4
Chr5	exonerate:protein2genome:local	splice3	3682663	3682664	.	-	.	intron_id 3 ; splice_site "AG"
Chr5	exonerate:protein2genome:local	cds	3682049	3682662	.	-	.
Chr5	exonerate:protein2genome:local	exon	3682049	3682662	.	-	.	insertions 0 ; deletions 0 ; identity 100.00 ; similarity 100.00
Chr5	exonerate:protein2genome:local	similarity	3682049	3683782	2590	-	.	alignment_id 1 ; Query AFUB_062180-T-p1 ; Align 3683783 1 165 ; Align 3683574 56 168 ; Align 3683355 113 150 ; Align 3683153 164 438 ; Align 3682661 311 612
#AFUB_062180-T-p1	exonerate:protein2genome:local	similarity	47	223	320	.	.	alignment_id 2 ; Target Chr5 ; Align 47 362538 32 ; Align 80 362387 55 ; Align 136 362222 88
Chr5	exonerate:protein2genome:local	gene	361958	362537	320	-	.	gene_id 2 ; Name=AFUB_062180-T-p1 ; gene_orientation + ; identity 38.86 ; similarity 60.57
Chr5	exonerate:protein2genome:local	cds	362441	362537	.	-	.
Chr5	exonerate:protein2genome:local	exon	362441	362537	.	-	.	insertions 0 ; deletions 0 ; identity 46.88 ; similarity 68.75
Chr5	exonerate:protein2genome:local	splice5	362439	362440	.	-	.	intron_id 1 ; splice_site "GT"
Chr5	exonerate:protein2genome:local	intron	362389	362440	.	-	.	intron_id 1
Chr5	exonerate:protein2genome:local	splice3	362389	362390	.	-	.	intron_id 0 ; splice_site "AG"
Chr5	exonerate:protein2genome:local	cds	361958	362388	.	-	.
Chr5	exonerate:protein2genome:local	exon	361958	362388	.	-	.	insertions 0 ; deletions 1 ; identity 37.06 ; similarity 58.74
Chr5	exonerate:protein2genome:local	similarity	361958	362537	320	-	.	alignment_id 2 ; Query AFUB_062180-T-p1 ; Align 362538 47 96 ; Align 362387 80 165 ; Align 362222 136 264
#AFUB_062180-T-p1	exonerate:protein2genome:local	similarity	75	261	310	.	.	alignment_id 3 ; Target Chr5 ; Align 75 1427270 48 ; Align 124 1427126 5 ; Align 130 1427056 26 ; Align 157 1426842 90 ; Align 248 1426572 14
Chr5	exonerate:protein2genome:local	gene	1426530	1427269	310	-	.	gene_id 3 ; Name=AFUB_062180-T-p1 ; gene_orientation + ; identity 39.89 ; similarity 60.66
Chr5	exonerate:protein2genome:local	cds	1427110	1427269	.	-	.
Chr5	exonerate:protein2genome:local	exon	1427110	1427269	.	-	.	insertions 0 ; deletions 1 ; identity 56.60 ; similarity 71.70
Chr5	exonerate:protein2genome:local	splice5	1427108	1427109	.	-	.	intron_id 1 ; splice_site "GT"
Chr5	exonerate:protein2genome:local	intron	1427058	1427109	.	-	.	intron_id 1
Chr5	exonerate:protein2genome:local	splice3	1427058	1427059	.	-	.	intron_id 0 ; splice_site "AG"
Chr5	exonerate:protein2genome:local	cds	1426976	1427057	.	-	.
Chr5	exonerate:protein2genome:local	exon	1426976	1427057	.	-	.	insertions 0 ; deletions 0 ; identity 26.92 ; similarity 53.85
Chr5	exonerate:protein2genome:local	splice5	1426974	1426975	.	-	.	intron_id 2 ; splice_site "CT"
Chr5	exonerate:protein2genome:local	intron	1426843	1426975	.	-	.	intron_id 2
Chr5	exonerate:protein2genome:local	splice3	1426843	1426844	.	-	.	intron_id 1 ; splice_site "CG"
Chr5	exonerate:protein2genome:local	cds	1426530	1426842	.	-	.
Chr5	exonerate:protein2genome:local	exon	1426530	1426842	.	-	.	insertions 0 ; deletions 1 ; identity 34.62 ; similarity 56.73
Chr5	exonerate:protein2genome:local	similarity	1426530	1427269	310	-	.	alignment_id 3 ; Query AFUB_062180-T-p1 ; Align 1427270 75 144 ; Align 1427126 124 15 ; Align 1427056 130 78 ; Align 1426842 157 270 ; Align 1426572 248 42
#AFUB_062140-T-p1	exonerate:protein2genome:local	similarity	1	607	3156	.	.	alignment_id 1 ; Target Chr5 ; Align 1 3672609 102 ; Align 104 3672251 504
Chr5	exonerate:protein2genome:local	gene	3670739	3672608	3156	-	.	gene_id 1 ; Name=AFUB_062140-T-p1 ; gene_orientation + ; identity 100.00 ; similarity 100.00
Chr5	exonerate:protein2genome:local	cds	3672302	3672608	.	-	.
Chr5	exonerate:protein2genome:local	exon	3672302	3672608	.	-	.	insertions 0 ; deletions 0 ; identity 100.00 ; similarity 100.00
Chr5	exonerate:protein2genome:local	splice5	3672300	3672301	.	-	.	intron_id 1 ; splice_site "GT"
Chr5	exonerate:protein2genome:local	intron	3672253	3672301	.	-	.	intron_id 1
Chr5	exonerate:protein2genome:local	splice3	3672253	3672254	.	-	.	intron_id 0 ; splice_site "AG"
Chr5	exonerate:protein2genome:local	cds	3670739	3672252	.	-	.
Chr5	exonerate:protein2genome:local	exon	3670739	3672252	.	-	.	insertions 0 ; deletions 0 ; identity 100.00 ; similarity 100.00
Chr5	exonerate:protein2genome:local	similarity	3670739	3672608	3156	-	.	alignment_id 1 ; Query AFUB_062140-T-p1 ; Align 3672609 1 306 ; Align 3672251 104 1512
#AFUB_062040-T-p1	exonerate:protein2genome:local	similarity	1	357	1790	.	.	alignment_id 1 ; Target Chr5 ; Align 1 3651891 51 ; Align 53 3651528 180 ; Align 234 3650931 124
Chr5	exonerate:protein2genome:local	gene	3650559	3651890	1790	-	.	gene_id 1 ; Name=AFUB_062040-T-p1 ; gene_orientation + ; identity 100.00 ; similarity 100.00
Chr5	exonerate:protein2genome:local	cds	3651737	3651890	.	-	.
Chr5	exonerate:protein2genome:local	exon	3651737	3651890	.	-	.	insertions 0 ; deletions 0 ; identity 100.00 ; similarity 100.00
Chr5	exonerate:protein2genome:local	splice5	3651735	3651736	.	-	.	intron_id 1 ; splice_site "GT"
Chr5	exonerate:protein2genome:local	intron	3651530	3651736	.	-	.	intron_id 1
Chr5	exonerate:protein2genome:local	splice3	3651530	3651531	.	-	.	intron_id 0 ; splice_site "AG"
Chr5	exonerate:protein2genome:local	cds	3650986	3651529	.	-	.
Chr5	exonerate:protein2genome:local	exon	3650986	3651529	.	-	.	insertions 0 ; deletions 0 ; identity 100.00 ; similarity 100.00
Chr5	exonerate:protein2genome:local	splice5	3650984	3650985	.	-	.	intron_id 2 ; splice_site "GT"
Chr5	exonerate:protein2genome:local	intron	3650932	3650985	.	-	.	intron_id 2
Chr5	exonerate:protein2genome:local	splice3	3650932	3650933	.	-	.	intron_id 1 ; splice_site "AG"
Chr5	exonerate:protein2genome:local	cds	3650559	3650931	.	-	.
Chr5	exonerate:protein2genome:local	exon	3650559	3650931	.	-	.	insertions 0 ; deletions 0 ; identity 100.00 ; similarity 100.00
Chr5	exonerate:protein2genome:local	similarity	3650559	3651890	1790	-	.	alignment_id 1 ; Query AFUB_062040-T-p1 ; Align 3651891 1 153 ; Align 3651528 53 540 ; Align 3650931 234 372
#AFUB_061710-T-p1	exonerate:protein2genome:local	similarity	1	456	2467	.	.	alignment_id 1 ; Target Chr5 ; Align 1 3584351 456
Chr5	exonerate:protein2genome:local	gene	3584351	3585718	2467	+	.	gene_id 1 ; Name=AFUB_061710-T-p1 ; gene_orientation . ; identity 100.00 ; similarity 100.00
Chr5	exonerate:protein2genome:local	cds	3584351	3585718	.	+	.
Chr5	exonerate:protein2genome:local	exon	3584351	3585718	.	+	.	insertions 0 ; deletions 0 ; identity 100.00 ; similarity 100.00
Chr5	exonerate:protein2genome:local	similarity	3584351	3585718	2467	+	.	alignment_id 1 ; Query AFUB_061710-T-p1 ; Align 3584351 1 1368
#AFUB_061440-T-p1	exonerate:protein2genome:local	similarity	1	440	2231	.	.	alignment_id 1 ; Target Chr5 ; Align 1 3523630 79 ; Align 80 3523933 65 ; Align 145 3524177 166 ; Align 312 3524734 129
Chr5	exonerate:protein2genome:local	gene	3523630	3525120	2231	+	.	gene_id 1 ; Name=AFUB_061440-T-p1 ; gene_orientation + ; identity 100.00 ; similarity 100.00
Chr5	exonerate:protein2genome:local	cds	3523630	3523866	.	+	.
Chr5	exonerate:protein2genome:local	exon	3523630	3523866	.	+	.	insertions 0 ; deletions 0 ; identity 100.00 ; similarity 100.00
Chr5	exonerate:protein2genome:local	splice5	3523867	3523868	.	+	.	intron_id 1 ; splice_site "GT"
Chr5	exonerate:protein2genome:local	intron	3523867	3523932	.	+	.	intron_id 1
Chr5	exonerate:protein2genome:local	splice3	3523931	3523932	.	+	.	intron_id 0 ; splice_site "AG"
Chr5	exonerate:protein2genome:local	cds	3523933	3524127	.	+	.
Chr5	exonerate:protein2genome:local	exon	3523933	3524127	.	+	.	insertions 0 ; deletions 0 ; identity 100.00 ; similarity 100.00
Chr5	exonerate:protein2genome:local	splice5	3524128	3524129	.	+	.	intron_id 2 ; splice_site "GT"
Chr5	exonerate:protein2genome:local	intron	3524128	3524176	.	+	.	intron_id 2
Chr5	exonerate:protein2genome:local	splice3	3524175	3524176	.	+	.	intron_id 1 ; splice_site "AG"
Chr5	exonerate:protein2genome:local	cds	3524177	3524675	.	+	.
Chr5	exonerate:protein2genome:local	exon	3524177	3524675	.	+	.	insertions 0 ; deletions 0 ; identity 100.00 ; similarity 100.00
Chr5	exonerate:protein2genome:local	splice5	3524676	3524677	.	+	.	intron_id 3 ; splice_site "GT"
Chr5	exonerate:protein2genome:local	intron	3524676	3524731	.	+	.	intron_id 3
Chr5	exonerate:protein2genome:local	splice3	3524730	3524731	.	+	.	intron_id 2 ; splice_site "AG"
Chr5	exonerate:protein2genome:local	cds	3524732	3525120	.	+	.
Chr5	exonerate:protein2genome:local	exon	3524732	3525120	.	+	.	insertions 0 ; deletions 0 ; identity 100.00 ; similarity 100.00
Chr5	exonerate:protein2genome:local	similarity	3523630	3525120	2231	+	.	alignment_id 1 ; Query AFUB_061440-T-p1 ; Align 3523630 1 237 ; Align 3523933 80 195 ; Align 3524177 145 498 ; Align 3524734 312 387
#AFUB_061960-T-p1	exonerate:protein2genome:local	similarity	1	317	1702	.	.	alignment_id 1 ; Target Chr5 ; Align 1 3631236 317
Chr5	exonerate:protein2genome:local	gene	3631236	3632186	1702	+	.	gene_id 1 ; Name=AFUB_061960-T-p1 ; gene_orientation . ; identity 100.00 ; similarity 100.00
Chr5	exonerate:protein2genome:local	cds	3631236	3632186	.	+	.
Chr5	exonerate:protein2genome:local	exon	3631236	3632186	.	+	.	insertions 0 ; deletions 0 ; identity 100.00 ; similarity 100.00
Chr5	exonerate:protein2genome:local	similarity	3631236	3632186	1702	+	.	alignment_id 1 ; Query AFUB_061960-T-p1 ; Align 3631236 1 951
#AFUB_062010-T-p1	exonerate:protein2genome:local	similarity	1	476	2397	.	.	alignment_id 1 ; Target Chr5 ; Align 1 3645627 97 ; Align 99 3645971 122 ; Align 222 3646390 124 ; Align 347 3646817 113 ; Align 461 3647205 16
Chr5	exonerate:protein2genome:local	gene	3645627	3647252	2397	+	.	gene_id 1 ; Name=AFUB_062010-T-p1 ; gene_orientation + ; identity 100.00 ; similarity 100.00
Chr5	exonerate:protein2genome:local	cds	3645627	3645918	.	+	.
Chr5	exonerate:protein2genome:local	exon	3645627	3645918	.	+	.	insertions 0 ; deletions 0 ; identity 100.00 ; similarity 100.00
Chr5	exonerate:protein2genome:local	splice5	3645919	3645920	.	+	.	intron_id 1 ; splice_site "GT"
Chr5	exonerate:protein2genome:local	intron	3645919	3645968	.	+	.	intron_id 1
Chr5	exonerate:protein2genome:local	splice3	3645967	3645968	.	+	.	intron_id 0 ; splice_site "AG"
Chr5	exonerate:protein2genome:local	cds	3645969	3646338	.	+	.
Chr5	exonerate:protein2genome:local	exon	3645969	3646338	.	+	.	insertions 0 ; deletions 0 ; identity 100.00 ; similarity 100.00
Chr5	exonerate:protein2genome:local	splice5	3646339	3646340	.	+	.	intron_id 2 ; splice_site "GT"
Chr5	exonerate:protein2genome:local	intron	3646339	3646388	.	+	.	intron_id 2
Chr5	exonerate:protein2genome:local	splice3	3646387	3646388	.	+	.	intron_id 1 ; splice_site "AG"
Chr5	exonerate:protein2genome:local	cds	3646389	3646762	.	+	.
Chr5	exonerate:protein2genome:local	exon	3646389	3646762	.	+	.	insertions 0 ; deletions 0 ; identity 100.00 ; similarity 100.00
Chr5	exonerate:protein2genome:local	splice5	3646763	3646764	.	+	.	intron_id 3 ; splice_site "GT"
Chr5	exonerate:protein2genome:local	intron	3646763	3646814	.	+	.	intron_id 3
Chr5	exonerate:protein2genome:local	splice3	3646813	3646814	.	+	.	intron_id 2 ; splice_site "AG"
Chr5	exonerate:protein2genome:local	cds	3646815	3647157	.	+	.
Chr5	exonerate:protein2genome:local	exon	3646815	3647157	.	+	.	insertions 0 ; deletions 0 ; identity 100.00 ; similarity 100.00
Chr5	exonerate:protein2genome:local	splice5	3647158	3647159	.	+	.	intron_id 4 ; splice_site "GT"
Chr5	exonerate:protein2genome:local	intron	3647158	3647203	.	+	.	intron_id 4
Chr5	exonerate:protein2genome:local	splice3	3647202	3647203	.	+	.	intron_id 3 ; splice_site "AG"
Chr5	exonerate:protein2genome:local	cds	3647204	3647252	.	+	.
Chr5	exonerate:protein2genome:local	exon	3647204	3647252	.	+	.	insertions 0 ; deletions 0 ; identity 100.00 ; similarity 100.00
Chr5	exonerate:protein2genome:local	similarity	3645627	3647252	2397	+	.	alignment_id 1 ; Query AFUB_062010-T-p1 ; Align 3645627 1 291 ; Align 3645971 99 366 ; Align 3646390 222 372 ; Align 3646817 347 339 ; Align 3647205 461 48
#AFUB_061880-T-p1	exonerate:protein2genome:local	similarity	1	484	2494	.	.	alignment_id 1 ; Target Chr5 ; Align 1 3618939 86 ; Align 88 3619247 29 ; Align 117 3619380 118 ; Align 236 3619784 51 ; Align 287 3619981 80 ; Align 368 3620412 117
Chr5	exonerate:protein2genome:local	gene	3618939	3620762	2494	+	.	gene_id 1 ; Name=AFUB_061880-T-p1 ; gene_orientation + ; identity 100.00 ; similarity 100.00
Chr5	exonerate:protein2genome:local	cds	3618939	3619197	.	+	.
Chr5	exonerate:protein2genome:local	exon	3618939	3619197	.	+	.	insertions 0 ; deletions 0 ; identity 100.00 ; similarity 100.00
Chr5	exonerate:protein2genome:local	splice5	3619198	3619199	.	+	.	intron_id 1 ; splice_site "GT"
Chr5	exonerate:protein2genome:local	intron	3619198	3619244	.	+	.	intron_id 1
Chr5	exonerate:protein2genome:local	splice3	3619243	3619244	.	+	.	intron_id 0 ; splice_site "AG"
Chr5	exonerate:protein2genome:local	cds	3619245	3619333	.	+	.
Chr5	exonerate:protein2genome:local	exon	3619245	3619333	.	+	.	insertions 0 ; deletions 0 ; identity 100.00 ; similarity 100.00
Chr5	exonerate:protein2genome:local	splice5	3619334	3619335	.	+	.	intron_id 2 ; splice_site "GT"
Chr5	exonerate:protein2genome:local	intron	3619334	3619379	.	+	.	intron_id 2
Chr5	exonerate:protein2genome:local	splice3	3619378	3619379	.	+	.	intron_id 1 ; splice_site "AG"
Chr5	exonerate:protein2genome:local	cds	3619380	3619734	.	+	.
Chr5	exonerate:protein2genome:local	exon	3619380	3619734	.	+	.	insertions 0 ; deletions 0 ; identity 100.00 ; similarity 100.00
Chr5	exonerate:protein2genome:local	splice5	3619735	3619736	.	+	.	intron_id 3 ; splice_site "GT"
Chr5	exonerate:protein2genome:local	intron	3619735	3619781	.	+	.	intron_id 3
Chr5	exonerate:protein2genome:local	splice3	3619780	3619781	.	+	.	intron_id 2 ; splice_site "AG"
Chr5	exonerate:protein2genome:local	cds	3619782	3619936	.	+	.
Chr5	exonerate:protein2genome:local	exon	3619782	3619936	.	+	.	insertions 0 ; deletions 0 ; identity 100.00 ; similarity 100.00
Chr5	exonerate:protein2genome:local	splice5	3619937	3619938	.	+	.	intron_id 4 ; splice_site "GT"
Chr5	exonerate:protein2genome:local	intron	3619937	3619980	.	+	.	intron_id 4
Chr5	exonerate:protein2genome:local	splice3	3619979	3619980	.	+	.	intron_id 3 ; splice_site "AG"
Chr5	exonerate:protein2genome:local	cds	3619981	3620222	.	+	.
Chr5	exonerate:protein2genome:local	exon	3619981	3620222	.	+	.	insertions 0 ; deletions 0 ; identity 100.00 ; similarity 100.00
Chr5	exonerate:protein2genome:local	splice5	3620223	3620224	.	+	.	intron_id 5 ; splice_site "GT"
Chr5	exonerate:protein2genome:local	intron	3620223	3620410	.	+	.	intron_id 5
Chr5	exonerate:protein2genome:local	splice3	3620409	3620410	.	+	.	intron_id 4 ; splice_site "AG"
Chr5	exonerate:protein2genome:local	cds	3620411	3620762	.	+	.
Chr5	exonerate:protein2genome:local	exon	3620411	3620762	.	+	.	insertions 0 ; deletions 0 ; identity 100.00 ; similarity 100.00
Chr5	exonerate:protein2genome:local	similarity	3618939	3620762	2494	+	.	alignment_id 1 ; Query AFUB_061880-T-p1 ; Align 3618939 1 258 ; Align 3619247 88 87 ; Align 3619380 117 354 ; Align 3619784 236 153 ; Align 3619981 287 240 ; Align 3620412 368 351
#AFUB_061630-T-p1	exonerate:protein2genome:local	similarity	1	201	990	.	.	alignment_id 1 ; Target Chr5 ; Align 1 3561232 7 ; Align 9 3561445 108 ; Align 117 3561827 56 ; Align 173 3562053 29
Chr5	exonerate:protein2genome:local	gene	3561232	3562139	990	+	.	gene_id 1 ; Name=AFUB_061630-T-p1 ; gene_orientation + ; identity 100.00 ; similarity 100.00
Chr5	exonerate:protein2genome:local	cds	3561232	3561253	.	+	.
Chr5	exonerate:protein2genome:local	exon	3561232	3561253	.	+	.	insertions 0 ; deletions 0 ; identity 100.00 ; similarity 100.00
Chr5	exonerate:protein2genome:local	splice5	3561254	3561255	.	+	.	intron_id 1 ; splice_site "GT"
Chr5	exonerate:protein2genome:local	intron	3561254	3561442	.	+	.	intron_id 1
Chr5	exonerate:protein2genome:local	splice3	3561441	3561442	.	+	.	intron_id 0 ; splice_site "AG"
Chr5	exonerate:protein2genome:local	cds	3561443	3561768	.	+	.
Chr5	exonerate:protein2genome:local	exon	3561443	3561768	.	+	.	insertions 0 ; deletions 0 ; identity 100.00 ; similarity 100.00
Chr5	exonerate:protein2genome:local	splice5	3561769	3561770	.	+	.	intron_id 2 ; splice_site "GT"
Chr5	exonerate:protein2genome:local	intron	3561769	3561826	.	+	.	intron_id 2
Chr5	exonerate:protein2genome:local	splice3	3561825	3561826	.	+	.	intron_id 1 ; splice_site "AG"
Chr5	exonerate:protein2genome:local	cds	3561827	3561994	.	+	.
Chr5	exonerate:protein2genome:local	exon	3561827	3561994	.	+	.	insertions 0 ; deletions 0 ; identity 100.00 ; similarity 100.00
Chr5	exonerate:protein2genome:local	splice5	3561995	3561996	.	+	.	intron_id 3 ; splice_site "GT"
Chr5	exonerate:protein2genome:local	intron	3561995	3562052	.	+	.	intron_id 3
Chr5	exonerate:protein2genome:local	splice3	3562051	3562052	.	+	.	intron_id 2 ; splice_site "AG"
Chr5	exonerate:protein2genome:local	cds	3562053	3562139	.	+	.
Chr5	exonerate:protein2genome:local	exon	3562053	3562139	.	+	.	insertions 0 ; deletions 0 ; identity 100.00 ; similarity 100.00
Chr5	exonerate:protein2genome:local	similarity	3561232	3562139	990	+	.	alignment_id 1 ; Query AFUB_061630-T-p1 ; Align 3561232 1 21 ; Align 3561445 9 324 ; Align 3561827 117 168 ; Align 3562053 173 87
#AFUB_062200-T-p1	exonerate:protein2genome:local	similarity	1	403	2186	.	.	alignment_id 1 ; Target Chr5 ; Align 1 3686261 403
Chr5	exonerate:protein2genome:local	gene	3686261	3687469	2186	+	.	gene_id 1 ; Name=AFUB_062200-T-p1 ; gene_orientation . ; identity 100.00 ; similarity 100.00
Chr5	exonerate:protein2genome:local	cds	3686261	3687469	.	+	.
Chr5	exonerate:protein2genome:local	exon	3686261	3687469	.	+	.	insertions 0 ; deletions 0 ; identity 100.00 ; similarity 100.00
Chr5	exonerate:protein2genome:local	similarity	3686261	3687469	2186	+	.	alignment_id 1 ; Query AFUB_062200-T-p1 ; Align 3686261 1 1209
#AFUB_061560-T-p1	exonerate:protein2genome:local	similarity	1	321	1707	.	.	alignment_id 1 ; Target Chr5 ; Align 1 3549275 133 ; Align 135 3549727 187
Chr5	exonerate:protein2genome:local	gene	3549275	3550287	1707	+	.	gene_id 1 ; Name=AFUB_061560-T-p1 ; gene_orientation + ; identity 100.00 ; similarity 100.00
Chr5	exonerate:protein2genome:local	cds	3549275	3549674	.	+	.
Chr5	exonerate:protein2genome:local	exon	3549275	3549674	.	+	.	insertions 0 ; deletions 0 ; identity 100.00 ; similarity 100.00
Chr5	exonerate:protein2genome:local	splice5	3549675	3549676	.	+	.	intron_id 1 ; splice_site "GT"
Chr5	exonerate:protein2genome:local	intron	3549675	3549724	.	+	.	intron_id 1
Chr5	exonerate:protein2genome:local	splice3	3549723	3549724	.	+	.	intron_id 0 ; splice_site "AG"
Chr5	exonerate:protein2genome:local	cds	3549725	3550287	.	+	.
Chr5	exonerate:protein2genome:local	exon	3549725	3550287	.	+	.	insertions 0 ; deletions 0 ; identity 100.00 ; similarity 100.00
Chr5	exonerate:protein2genome:local	similarity	3549275	3550287	1707	+	.	alignment_id 1 ; Query AFUB_061560-T-p1 ; Align 3549275 1 399 ; Align 3549727 135 561
#AFUB_062130-T-p1	exonerate:protein2genome:local	similarity	1	217	1091	.	.	alignment_id 1 ; Target Chr5 ; Align 1 3669664 104 ; Align 105 3670039 85 ; Align 191 3670351 27
Chr5	exonerate:protein2genome:local	gene	3669664	3670431	1091	+	.	gene_id 1 ; Name=AFUB_062130-T-p1 ; gene_orientation + ; identity 100.00 ; similarity 100.00
Chr5	exonerate:protein2genome:local	cds	3669664	3669975	.	+	.
Chr5	exonerate:protein2genome:local	exon	3669664	3669975	.	+	.	insertions 0 ; deletions 0 ; identity 100.00 ; similarity 100.00
Chr5	exonerate:protein2genome:local	splice5	3669976	3669977	.	+	.	intron_id 1 ; splice_site "GT"
Chr5	exonerate:protein2genome:local	intron	3669976	3670038	.	+	.	intron_id 1
Chr5	exonerate:protein2genome:local	splice3	3670037	3670038	.	+	.	intron_id 0 ; splice_site "AG"
Chr5	exonerate:protein2genome:local	cds	3670039	3670294	.	+	.
Chr5	exonerate:protein2genome:local	exon	3670039	3670294	.	+	.	insertions 0 ; deletions 0 ; identity 100.00 ; similarity 100.00
Chr5	exonerate:protein2genome:local	splice5	3670295	3670296	.	+	.	intron_id 2 ; splice_site "GT"
Chr5	exonerate:protein2genome:local	intron	3670295	3670348	.	+	.	intron_id 2
Chr5	exonerate:protein2genome:local	splice3	3670347	3670348	.	+	.	intron_id 1 ; splice_site "AG"
Chr5	exonerate:protein2genome:local	cds	3670349	3670431	.	+	.
Chr5	exonerate:protein2genome:local	exon	3670349	3670431	.	+	.	insertions 0 ; deletions 0 ; identity 100.00 ; similarity 100.00
Chr5	exonerate:protein2genome:local	similarity	3669664	3670431	1091	+	.	alignment_id 1 ; Query AFUB_062130-T-p1 ; Align 3669664 1 312 ; Align 3670039 105 255 ; Align 3670351 191 81
#AFUB_061760-T-p1	exonerate:protein2genome:local	similarity	1	98	506	.	.	alignment_id 1 ; Target Chr5 ; Align 1 3596509 98
Chr5	exonerate:protein2genome:local	gene	3596509	3596802	506	+	.	gene_id 1 ; Name=AFUB_061760-T-p1 ; gene_orientation . ; identity 100.00 ; similarity 100.00
Chr5	exonerate:protein2genome:local	cds	3596509	3596802	.	+	.
Chr5	exonerate:protein2genome:local	exon	3596509	3596802	.	+	.	insertions 0 ; deletions 0 ; identity 100.00 ; similarity 100.00
Chr5	exonerate:protein2genome:local	similarity	3596509	3596802	506	+	.	alignment_id 1 ; Query AFUB_061760-T-p1 ; Align 3596509 1 294
#AFUB_061550-T-p1	exonerate:protein2genome:local	similarity	1	395	2013	.	.	alignment_id 1 ; Target Chr5 ; Align 1 3547851 53 ; Align 54 3548054 342
Chr5	exonerate:protein2genome:local	gene	3547851	3549079	2013	+	.	gene_id 1 ; Name=AFUB_061550-T-p1 ; gene_orientation + ; identity 100.00 ; similarity 100.00
Chr5	exonerate:protein2genome:local	cds	3547851	3548009	.	+	.
Chr5	exonerate:protein2genome:local	exon	3547851	3548009	.	+	.	insertions 0 ; deletions 0 ; identity 100.00 ; similarity 100.00
Chr5	exonerate:protein2genome:local	splice5	3548010	3548011	.	+	.	intron_id 1 ; splice_site "GT"
Chr5	exonerate:protein2genome:local	intron	3548010	3548053	.	+	.	intron_id 1
Chr5	exonerate:protein2genome:local	splice3	3548052	3548053	.	+	.	intron_id 0 ; splice_site "AG"
Chr5	exonerate:protein2genome:local	cds	3548054	3549079	.	+	.
Chr5	exonerate:protein2genome:local	exon	3548054	3549079	.	+	.	insertions 0 ; deletions 0 ; identity 100.00 ; similarity 100.00
Chr5	exonerate:protein2genome:local	similarity	3547851	3549079	2013	+	.	alignment_id 1 ; Query AFUB_061550-T-p1 ; Align 3547851 1 159 ; Align 3548054 54 1026
#AFUB_061640-T-p1	exonerate:protein2genome:local	similarity	1	354	1814	.	.	alignment_id 1 ; Target Chr5 ; Align 1 3563083 19 ; Align 20 3563270 191 ; Align 212 3563902 143
Chr5	exonerate:protein2genome:local	gene	3563083	3564330	1814	+	.	gene_id 1 ; Name=AFUB_061640-T-p1 ; gene_orientation + ; identity 100.00 ; similarity 100.00
Chr5	exonerate:protein2genome:local	cds	3563083	3563139	.	+	.
Chr5	exonerate:protein2genome:local	exon	3563083	3563139	.	+	.	insertions 0 ; deletions 0 ; identity 100.00 ; similarity 100.00
Chr5	exonerate:protein2genome:local	splice5	3563140	3563141	.	+	.	intron_id 1 ; splice_site "GT"
Chr5	exonerate:protein2genome:local	intron	3563140	3563269	.	+	.	intron_id 1
Chr5	exonerate:protein2genome:local	splice3	3563268	3563269	.	+	.	intron_id 0 ; splice_site "AG"
Chr5	exonerate:protein2genome:local	cds	3563270	3563844	.	+	.
Chr5	exonerate:protein2genome:local	exon	3563270	3563844	.	+	.	insertions 0 ; deletions 0 ; identity 100.00 ; similarity 100.00
Chr5	exonerate:protein2genome:local	splice5	3563845	3563846	.	+	.	intron_id 2 ; splice_site "GT"
Chr5	exonerate:protein2genome:local	intron	3563845	3563900	.	+	.	intron_id 2
Chr5	exonerate:protein2genome:local	splice3	3563899	3563900	.	+	.	intron_id 1 ; splice_site "AG"
Chr5	exonerate:protein2genome:local	cds	3563901	3564330	.	+	.
Chr5	exonerate:protein2genome:local	exon	3563901	3564330	.	+	.	insertions 0 ; deletions 0 ; identity 100.00 ; similarity 100.00
Chr5	exonerate:protein2genome:local	similarity	3563083	3564330	1814	+	.	alignment_id 1 ; Query AFUB_061640-T-p1 ; Align 3563083 1 57 ; Align 3563270 20 573 ; Align 3563902 212 429
#AFUB_061480-T-p1	exonerate:protein2genome:local	similarity	1	316	1525	.	.	alignment_id 1 ; Target Chr5 ; Align 1 3535124 22 ; Align 23 3535244 36 ; Align 60 3535421 95 ; Align 155 3535752 34 ; Align 190 3535906 127
Chr5	exonerate:protein2genome:local	gene	3535124	3536286	1525	+	.	gene_id 1 ; Name=AFUB_061480-T-p1 ; gene_orientation + ; identity 100.00 ; similarity 100.00
Chr5	exonerate:protein2genome:local	cds	3535124	3535189	.	+	.
Chr5	exonerate:protein2genome:local	exon	3535124	3535189	.	+	.	insertions 0 ; deletions 0 ; identity 100.00 ; similarity 100.00
Chr5	exonerate:protein2genome:local	splice5	3535190	3535191	.	+	.	intron_id 1 ; splice_site "GT"
Chr5	exonerate:protein2genome:local	intron	3535190	3535243	.	+	.	intron_id 1
Chr5	exonerate:protein2genome:local	splice3	3535242	3535243	.	+	.	intron_id 0 ; splice_site "AG"
Chr5	exonerate:protein2genome:local	cds	3535244	3535353	.	+	.
Chr5	exonerate:protein2genome:local	exon	3535244	3535353	.	+	.	insertions 0 ; deletions 0 ; identity 100.00 ; similarity 100.00
Chr5	exonerate:protein2genome:local	splice5	3535354	3535355	.	+	.	intron_id 2 ; splice_site "GT"
Chr5	exonerate:protein2genome:local	intron	3535354	3535419	.	+	.	intron_id 2
Chr5	exonerate:protein2genome:local	splice3	3535418	3535419	.	+	.	intron_id 1 ; splice_site "AG"
Chr5	exonerate:protein2genome:local	cds	3535420	3535705	.	+	.
Chr5	exonerate:protein2genome:local	exon	3535420	3535705	.	+	.	insertions 0 ; deletions 0 ; identity 100.00 ; similarity 100.00
Chr5	exonerate:protein2genome:local	splice5	3535706	3535707	.	+	.	intron_id 3 ; splice_site "GT"
Chr5	exonerate:protein2genome:local	intron	3535706	3535751	.	+	.	intron_id 3
Chr5	exonerate:protein2genome:local	splice3	3535750	3535751	.	+	.	intron_id 2 ; splice_site "AG"
Chr5	exonerate:protein2genome:local	cds	3535752	3535854	.	+	.
Chr5	exonerate:protein2genome:local	exon	3535752	3535854	.	+	.	insertions 0 ; deletions 0 ; identity 100.00 ; similarity 100.00
Chr5	exonerate:protein2genome:local	splice5	3535855	3535856	.	+	.	intron_id 4 ; splice_site "GT"
Chr5	exonerate:protein2genome:local	intron	3535855	3535903	.	+	.	intron_id 4
Chr5	exonerate:protein2genome:local	splice3	3535902	3535903	.	+	.	intron_id 3 ; splice_site "AG"
Chr5	exonerate:protein2genome:local	cds	3535904	3536286	.	+	.
Chr5	exonerate:protein2genome:local	exon	3535904	3536286	.	+	.	insertions 0 ; deletions 0 ; identity 100.00 ; similarity 100.00
Chr5	exonerate:protein2genome:local	similarity	3535124	3536286	1525	+	.	alignment_id 1 ; Query AFUB_061480-T-p1 ; Align 3535124 1 66 ; Align 3535244 23 108 ; Align 3535421 60 285 ; Align 3535752 155 102 ; Align 3535906 190 381
#AFUB_062020-T-p1	exonerate:protein2genome:local	similarity	1	335	1661	.	.	alignment_id 1 ; Target Chr5 ; Align 1 3647875 32 ; Align 34 3648028 70 ; Align 104 3648317 125 ; Align 229 3648733 107
Chr5	exonerate:protein2genome:local	gene	3647875	3649053	1661	+	.	gene_id 1 ; Name=AFUB_062020-T-p1 ; gene_orientation + ; identity 100.00 ; similarity 100.00
Chr5	exonerate:protein2genome:local	cds	3647875	3647972	.	+	.
Chr5	exonerate:protein2genome:local	exon	3647875	3647972	.	+	.	insertions 0 ; deletions 0 ; identity 100.00 ; similarity 100.00
Chr5	exonerate:protein2genome:local	splice5	3647973	3647974	.	+	.	intron_id 1 ; splice_site "GT"
Chr5	exonerate:protein2genome:local	intron	3647973	3648026	.	+	.	intron_id 1
Chr5	exonerate:protein2genome:local	splice3	3648025	3648026	.	+	.	intron_id 0 ; splice_site "AG"
Chr5	exonerate:protein2genome:local	cds	3648027	3648237	.	+	.
Chr5	exonerate:protein2genome:local	exon	3648027	3648237	.	+	.	insertions 0 ; deletions 0 ; identity 100.00 ; similarity 100.00
Chr5	exonerate:protein2genome:local	splice5	3648238	3648239	.	+	.	intron_id 2 ; splice_site "GT"
Chr5	exonerate:protein2genome:local	intron	3648238	3648316	.	+	.	intron_id 2
Chr5	exonerate:protein2genome:local	splice3	3648315	3648316	.	+	.	intron_id 1 ; splice_site "AG"
Chr5	exonerate:protein2genome:local	cds	3648317	3648691	.	+	.
Chr5	exonerate:protein2genome:local	exon	3648317	3648691	.	+	.	insertions 0 ; deletions 0 ; identity 100.00 ; similarity 100.00
Chr5	exonerate:protein2genome:local	splice5	3648692	3648693	.	+	.	intron_id 3 ; splice_site "GT"
Chr5	exonerate:protein2genome:local	intron	3648692	3648732	.	+	.	intron_id 3
Chr5	exonerate:protein2genome:local	splice3	3648731	3648732	.	+	.	intron_id 2 ; splice_site "AG"
Chr5	exonerate:protein2genome:local	cds	3648733	3649053	.	+	.
Chr5	exonerate:protein2genome:local	exon	3648733	3649053	.	+	.	insertions 0 ; deletions 0 ; identity 100.00 ; similarity 100.00
Chr5	exonerate:protein2genome:local	similarity	3647875	3649053	1661	+	.	alignment_id 1 ; Query AFUB_062020-T-p1 ; Align 3647875 1 96 ; Align 3648028 34 210 ; Align 3648317 104 375 ; Align 3648733 229 321
#AFUB_061840-T-p1	exonerate:protein2genome:local	similarity	1	470	2504	.	.	alignment_id 1 ; Target Chr5 ; Align 1 3611951 470
Chr5	exonerate:protein2genome:local	gene	3611951	3613360	2504	+	.	gene_id 1 ; Name=AFUB_061840-T-p1 ; gene_orientation . ; identity 100.00 ; similarity 100.00
Chr5	exonerate:protein2genome:local	cds	3611951	3613360	.	+	.
Chr5	exonerate:protein2genome:local	exon	3611951	3613360	.	+	.	insertions 0 ; deletions 0 ; identity 100.00 ; similarity 100.00
Chr5	exonerate:protein2genome:local	similarity	3611951	3613360	2504	+	.	alignment_id 1 ; Query AFUB_061840-T-p1 ; Align 3611951 1 1410
#AFUB_061870-T-p1	exonerate:protein2genome:local	similarity	1	264	1403	.	.	alignment_id 1 ; Target Chr5 ; Align 1 3617718 264
Chr5	exonerate:protein2genome:local	gene	3617718	3618509	1403	+	.	gene_id 1 ; Name=AFUB_061870-T-p1 ; gene_orientation . ; identity 100.00 ; similarity 100.00
Chr5	exonerate:protein2genome:local	cds	3617718	3618509	.	+	.
Chr5	exonerate:protein2genome:local	exon	3617718	3618509	.	+	.	insertions 0 ; deletions 0 ; identity 100.00 ; similarity 100.00
Chr5	exonerate:protein2genome:local	similarity	3617718	3618509	1403	+	.	alignment_id 1 ; Query AFUB_061870-T-p1 ; Align 3617718 1 792
#AFUB_061520-T-p1	exonerate:protein2genome:local	similarity	1	435	2268	.	.	alignment_id 1 ; Target Chr5 ; Align 1 3543103 190 ; Align 192 3543790 244
Chr5	exonerate:protein2genome:local	gene	3543103	3544521	2268	+	.	gene_id 1 ; Name=AFUB_061520-T-p1 ; gene_orientation + ; identity 100.00 ; similarity 100.00
Chr5	exonerate:protein2genome:local	cds	3543103	3543674	.	+	.
Chr5	exonerate:protein2genome:local	exon	3543103	3543674	.	+	.	insertions 0 ; deletions 0 ; identity 100.00 ; similarity 100.00
Chr5	exonerate:protein2genome:local	splice5	3543675	3543676	.	+	.	intron_id 1 ; splice_site "GT"
Chr5	exonerate:protein2genome:local	intron	3543675	3543788	.	+	.	intron_id 1
Chr5	exonerate:protein2genome:local	splice3	3543787	3543788	.	+	.	intron_id 0 ; splice_site "AG"
Chr5	exonerate:protein2genome:local	cds	3543789	3544521	.	+	.
Chr5	exonerate:protein2genome:local	exon	3543789	3544521	.	+	.	insertions 0 ; deletions 0 ; identity 100.00 ; similarity 100.00
Chr5	exonerate:protein2genome:local	similarity	3543103	3544521	2268	+	.	alignment_id 1 ; Query AFUB_061520-T-p1 ; Align 3543103 1 570 ; Align 3543790 192 732
#AFUB_061520-T-p1	exonerate:protein2genome:local	similarity	37	435	1045	.	.	alignment_id 2 ; Target Chr5 ; Align 37 3148243 17 ; Align 56 3148294 77 ; Align 133 3148573 60 ; Align 193 3148867 190 ; Align 383 3149440 46 ; Align 429 3149581 7
Chr5	exonerate:protein2genome:local	gene	3148243	3149601	1045	+	.	gene_id 2 ; Name=AFUB_061520-T-p1 ; gene_orientation + ; identity 53.40 ; similarity 70.53
Chr5	exonerate:protein2genome:local	cds	3148243	3148524	.	+	.
Chr5	exonerate:protein2genome:local	exon	3148243	3148524	.	+	.	insertions 0 ; deletions 2 ; identity 45.26 ; similarity 65.26
Chr5	exonerate:protein2genome:local	splice5	3148525	3148526	.	+	.	intron_id 1 ; splice_site "GT"
Chr5	exonerate:protein2genome:local	intron	3148525	3148572	.	+	.	intron_id 1
Chr5	exonerate:protein2genome:local	splice3	3148571	3148572	.	+	.	intron_id 0 ; splice_site "AG"
Chr5	exonerate:protein2genome:local	cds	3148573	3148752	.	+	.
Chr5	exonerate:protein2genome:local	exon	3148573	3148752	.	+	.	insertions 0 ; deletions 0 ; identity 68.85 ; similarity 80.33
Chr5	exonerate:protein2genome:local	splice5	3148753	3148754	.	+	.	intron_id 2 ; splice_site "GC"
Chr5	exonerate:protein2genome:local	intron	3148753	3148866	.	+	.	intron_id 2
Chr5	exonerate:protein2genome:local	splice3	3148865	3148866	.	+	.	intron_id 1 ; splice_site "AC"
Chr5	exonerate:protein2genome:local	cds	3148867	3149601	.	+	.
Chr5	exonerate:protein2genome:local	exon	3148867	3149601	.	+	.	insertions 6 ; deletions 0 ; identity 53.09 ; similarity 70.37
Chr5	exonerate:protein2genome:local	similarity	3148243	3149601	1045	+	.	alignment_id 2 ; Query AFUB_061520-T-p1 ; Align 3148243 37 51 ; Align 3148294 56 231 ; Align 3148573 133 180 ; Align 3148867 193 570 ; Align 3149440 383 138 ; Align 3149581 429 21
#AFUB_062100-T-p1	exonerate:protein2genome:local	similarity	1	840	4478	.	.	alignment_id 1 ; Target Chr5 ; Align 1 3663540 840
Chr5	exonerate:protein2genome:local	gene	3663540	3666059	4478	+	.	gene_id 1 ; Name=AFUB_062100-T-p1 ; gene_orientation . ; identity 100.00 ; similarity 100.00
Chr5	exonerate:protein2genome:local	cds	3663540	3666059	.	+	.
Chr5	exonerate:protein2genome:local	exon	3663540	3666059	.	+	.	insertions 0 ; deletions 0 ; identity 100.00 ; similarity 100.00
Chr5	exonerate:protein2genome:local	similarity	3663540	3666059	4478	+	.	alignment_id 1 ; Query AFUB_062100-T-p1 ; Align 3663540 1 2520
#AFUB_061950-T-p1	exonerate:protein2genome:local	similarity	1	226	1171	.	.	alignment_id 1 ; Target Chr5 ; Align 1 3630168 226
Chr5	exonerate:protein2genome:local	gene	3630168	3630845	1171	+	.	gene_id 1 ; Name=AFUB_061950-T-p1 ; gene_orientation . ; identity 100.00 ; similarity 100.00
Chr5	exonerate:protein2genome:local	cds	3630168	3630845	.	+	.
Chr5	exonerate:protein2genome:local	exon	3630168	3630845	.	+	.	insertions 0 ; deletions 0 ; identity 100.00 ; similarity 100.00
Chr5	exonerate:protein2genome:local	similarity	3630168	3630845	1171	+	.	alignment_id 1 ; Query AFUB_061950-T-p1 ; Align 3630168 1 678
#AFUB_061900-T-p1	exonerate:protein2genome:local	similarity	1	346	1769	.	.	alignment_id 1 ; Target Chr5 ; Align 1 3621765 222 ; Align 224 3622493 123
Chr5	exonerate:protein2genome:local	gene	3621765	3622861	1769	+	.	gene_id 1 ; Name=AFUB_061900-T-p1 ; gene_orientation + ; identity 100.00 ; similarity 100.00
Chr5	exonerate:protein2genome:local	cds	3621765	3622431	.	+	.
Chr5	exonerate:protein2genome:local	exon	3621765	3622431	.	+	.	insertions 0 ; deletions 0 ; identity 100.00 ; similarity 100.00
Chr5	exonerate:protein2genome:local	splice5	3622432	3622433	.	+	.	intron_id 1 ; splice_site "GT"
Chr5	exonerate:protein2genome:local	intron	3622432	3622490	.	+	.	intron_id 1
Chr5	exonerate:protein2genome:local	splice3	3622489	3622490	.	+	.	intron_id 0 ; splice_site "AG"
Chr5	exonerate:protein2genome:local	cds	3622491	3622861	.	+	.
Chr5	exonerate:protein2genome:local	exon	3622491	3622861	.	+	.	insertions 0 ; deletions 0 ; identity 100.00 ; similarity 100.00
Chr5	exonerate:protein2genome:local	similarity	3621765	3622861	1769	+	.	alignment_id 1 ; Query AFUB_061900-T-p1 ; Align 3621765 1 666 ; Align 3622493 224 369
#AFUB_062050-T-p1	exonerate:protein2genome:local	similarity	1	409	2185	.	.	alignment_id 1 ; Target Chr5 ; Align 1 3655747 86 ; Align 87 3656055 212 ; Align 299 3656745 111
Chr5	exonerate:protein2genome:local	gene	3655747	3657077	2185	+	.	gene_id 1 ; Name=AFUB_062050-T-p1 ; gene_orientation + ; identity 100.00 ; similarity 100.00
Chr5	exonerate:protein2genome:local	cds	3655747	3656004	.	+	.
Chr5	exonerate:protein2genome:local	exon	3655747	3656004	.	+	.	insertions 0 ; deletions 0 ; identity 100.00 ; similarity 100.00
Chr5	exonerate:protein2genome:local	splice5	3656005	3656006	.	+	.	intron_id 1 ; splice_site "GT"
Chr5	exonerate:protein2genome:local	intron	3656005	3656054	.	+	.	intron_id 1
Chr5	exonerate:protein2genome:local	splice3	3656053	3656054	.	+	.	intron_id 0 ; splice_site "AG"
Chr5	exonerate:protein2genome:local	cds	3656055	3656690	.	+	.
Chr5	exonerate:protein2genome:local	exon	3656055	3656690	.	+	.	insertions 0 ; deletions 0 ; identity 100.00 ; similarity 100.00
Chr5	exonerate:protein2genome:local	splice5	3656691	3656692	.	+	.	intron_id 2 ; splice_site "GT"
Chr5	exonerate:protein2genome:local	intron	3656691	3656744	.	+	.	intron_id 2
Chr5	exonerate:protein2genome:local	splice3	3656743	3656744	.	+	.	intron_id 1 ; splice_site "AG"
Chr5	exonerate:protein2genome:local	cds	3656745	3657077	.	+	.
Chr5	exonerate:protein2genome:local	exon	3656745	3657077	.	+	.	insertions 0 ; deletions 0 ; identity 100.00 ; similarity 100.00
Chr5	exonerate:protein2genome:local	similarity	3655747	3657077	2185	+	.	alignment_id 1 ; Query AFUB_062050-T-p1 ; Align 3655747 1 258 ; Align 3656055 87 636 ; Align 3656745 299 333
#AFUB_061450-T-p1	exonerate:protein2genome:local	similarity	1	125	609	.	.	alignment_id 1 ; Target Chr5 ; Align 1 3526756 14 ; Align 15 3526997 73 ; Align 89 3527271 37
Chr5	exonerate:protein2genome:local	gene	3526756	3527381	609	+	.	gene_id 1 ; Name=AFUB_061450-T-p1 ; gene_orientation + ; identity 100.00 ; similarity 100.00
Chr5	exonerate:protein2genome:local	cds	3526756	3526797	.	+	.
Chr5	exonerate:protein2genome:local	exon	3526756	3526797	.	+	.	insertions 0 ; deletions 0 ; identity 100.00 ; similarity 100.00
Chr5	exonerate:protein2genome:local	splice5	3526798	3526799	.	+	.	intron_id 1 ; splice_site "GT"
Chr5	exonerate:protein2genome:local	intron	3526798	3526996	.	+	.	intron_id 1
Chr5	exonerate:protein2genome:local	splice3	3526995	3526996	.	+	.	intron_id 0 ; splice_site "AG"
Chr5	exonerate:protein2genome:local	cds	3526997	3527217	.	+	.
Chr5	exonerate:protein2genome:local	exon	3526997	3527217	.	+	.	insertions 0 ; deletions 0 ; identity 100.00 ; similarity 100.00
Chr5	exonerate:protein2genome:local	splice5	3527218	3527219	.	+	.	intron_id 2 ; splice_site "GT"
Chr5	exonerate:protein2genome:local	intron	3527218	3527269	.	+	.	intron_id 2
Chr5	exonerate:protein2genome:local	splice3	3527268	3527269	.	+	.	intron_id 1 ; splice_site "AG"
Chr5	exonerate:protein2genome:local	cds	3527270	3527381	.	+	.
Chr5	exonerate:protein2genome:local	exon	3527270	3527381	.	+	.	insertions 0 ; deletions 0 ; identity 100.00 ; similarity 100.00
Chr5	exonerate:protein2genome:local	similarity	3526756	3527381	609	+	.	alignment_id 1 ; Query AFUB_061450-T-p1 ; Align 3526756 1 42 ; Align 3526997 15 219 ; Align 3527271 89 111
#AFUB_062040-T-p1	exonerate:protein2genome:local	similarity	78	313	518	.	.	alignment_id 1 ; Target Chr5 ; Align 78 694207 155 ; Align 234 694745 26 ; Align 261 694823 18 ; Align 281 694877 33
Chr5	exonerate:protein2genome:local	gene	694207	694975	518	+	.	gene_id 1 ; Name=AFUB_062040-T-p1 ; gene_orientation + ; identity 50.00 ; similarity 68.97
Chr5	exonerate:protein2genome:local	cds	694207	694673	.	+	.
Chr5	exonerate:protein2genome:local	exon	694207	694673	.	+	.	insertions 0 ; deletions 0 ; identity 54.84 ; similarity 72.90
Chr5	exonerate:protein2genome:local	splice5	694674	694675	.	+	.	intron_id 1 ; splice_site "GT"
Chr5	exonerate:protein2genome:local	intron	694674	694743	.	+	.	intron_id 1
Chr5	exonerate:protein2genome:local	splice3	694742	694743	.	+	.	intron_id 0 ; splice_site "AG"
Chr5	exonerate:protein2genome:local	cds	694744	694975	.	+	.
Chr5	exonerate:protein2genome:local	exon	694744	694975	.	+	.	insertions 0 ; deletions 3 ; identity 40.26 ; similarity 61.04
Chr5	exonerate:protein2genome:local	similarity	694207	694975	518	+	.	alignment_id 1 ; Query AFUB_062040-T-p1 ; Align 694207 78 465 ; Align 694745 234 78 ; Align 694823 261 54 ; Align 694877 281 99
#AFUB_061460-T-p1	exonerate:protein2genome:local	similarity	1	365	1835	.	.	alignment_id 1 ; Target Chr5 ; Align 1 3529596 177 ; Align 179 3530183 38 ; Align 218 3530359 148
Chr5	exonerate:protein2genome:local	gene	3529596	3530802	1835	+	.	gene_id 1 ; Name=AFUB_061460-T-p1 ; gene_orientation + ; identity 100.00 ; similarity 100.00
Chr5	exonerate:protein2genome:local	cds	3529596	3530127	.	+	.
Chr5	exonerate:protein2genome:local	exon	3529596	3530127	.	+	.	insertions 0 ; deletions 0 ; identity 100.00 ; similarity 100.00
Chr5	exonerate:protein2genome:local	splice5	3530128	3530129	.	+	.	intron_id 1 ; splice_site "GT"
Chr5	exonerate:protein2genome:local	intron	3530128	3530180	.	+	.	intron_id 1
Chr5	exonerate:protein2genome:local	splice3	3530179	3530180	.	+	.	intron_id 0 ; splice_site "AG"
Chr5	exonerate:protein2genome:local	cds	3530181	3530298	.	+	.
Chr5	exonerate:protein2genome:local	exon	3530181	3530298	.	+	.	insertions 0 ; deletions 0 ; identity 100.00 ; similarity 100.00
Chr5	exonerate:protein2genome:local	splice5	3530299	3530300	.	+	.	intron_id 2 ; splice_site "GT"
Chr5	exonerate:protein2genome:local	intron	3530299	3530357	.	+	.	intron_id 2
Chr5	exonerate:protein2genome:local	splice3	3530356	3530357	.	+	.	intron_id 1 ; splice_site "AG"
Chr5	exonerate:protein2genome:local	cds	3530358	3530802	.	+	.
Chr5	exonerate:protein2genome:local	exon	3530358	3530802	.	+	.	insertions 0 ; deletions 0 ; identity 100.00 ; similarity 100.00
Chr5	exonerate:protein2genome:local	similarity	3529596	3530802	1835	+	.	alignment_id 1 ; Query AFUB_061460-T-p1 ; Align 3529596 1 531 ; Align 3530183 179 114 ; Align 3530359 218 444
#AFUB_061970-T-p1	exonerate:protein2genome:local	similarity	1	137	681	.	.	alignment_id 1 ; Target Chr5 ; Align 1 3632264 85 ; Align 87 3632567 51
Chr5	exonerate:protein2genome:local	gene	3632264	3632719	681	+	.	gene_id 1 ; Name=AFUB_061970-T-p1 ; gene_orientation + ; identity 100.00 ; similarity 100.00
Chr5	exonerate:protein2genome:local	cds	3632264	3632519	.	+	.
Chr5	exonerate:protein2genome:local	exon	3632264	3632519	.	+	.	insertions 0 ; deletions 0 ; identity 100.00 ; similarity 100.00
Chr5	exonerate:protein2genome:local	splice5	3632520	3632521	.	+	.	intron_id 1 ; splice_site "GT"
Chr5	exonerate:protein2genome:local	intron	3632520	3632564	.	+	.	intron_id 1
Chr5	exonerate:protein2genome:local	splice3	3632563	3632564	.	+	.	intron_id 0 ; splice_site "AG"
Chr5	exonerate:protein2genome:local	cds	3632565	3632719	.	+	.
Chr5	exonerate:protein2genome:local	exon	3632565	3632719	.	+	.	insertions 0 ; deletions 0 ; identity 100.00 ; similarity 100.00
Chr5	exonerate:protein2genome:local	similarity	3632264	3632719	681	+	.	alignment_id 1 ; Query AFUB_061970-T-p1 ; Align 3632264 1 255 ; Align 3632567 87 153
#AFUB_061490-T-p1	exonerate:protein2genome:local	similarity	1	285	1477	.	.	alignment_id 1 ; Target Chr5 ; Align 1 3536722 71 ; Align 72 3536992 149 ; Align 221 3537497 31 ; Align 252 3537649 34
Chr5	exonerate:protein2genome:local	gene	3536722	3537750	1477	+	.	gene_id 1 ; Name=AFUB_061490-T-p1 ; gene_orientation + ; identity 100.00 ; similarity 100.00
Chr5	exonerate:protein2genome:local	cds	3536722	3536934	.	+	.
Chr5	exonerate:protein2genome:local	exon	3536722	3536934	.	+	.	insertions 0 ; deletions 0 ; identity 100.00 ; similarity 100.00
Chr5	exonerate:protein2genome:local	splice5	3536935	3536936	.	+	.	intron_id 1 ; splice_site "GT"
Chr5	exonerate:protein2genome:local	intron	3536935	3536991	.	+	.	intron_id 1
Chr5	exonerate:protein2genome:local	splice3	3536990	3536991	.	+	.	intron_id 0 ; splice_site "AG"
Chr5	exonerate:protein2genome:local	cds	3536992	3537438	.	+	.
Chr5	exonerate:protein2genome:local	exon	3536992	3537438	.	+	.	insertions 0 ; deletions 0 ; identity 100.00 ; similarity 100.00
Chr5	exonerate:protein2genome:local	splice5	3537439	3537440	.	+	.	intron_id 2 ; splice_site "GT"
Chr5	exonerate:protein2genome:local	intron	3537439	3537496	.	+	.	intron_id 2
Chr5	exonerate:protein2genome:local	splice3	3537495	3537496	.	+	.	intron_id 1 ; splice_site "AG"
Chr5	exonerate:protein2genome:local	cds	3537497	3537589	.	+	.
Chr5	exonerate:protein2genome:local	exon	3537497	3537589	.	+	.	insertions 0 ; deletions 0 ; identity 100.00 ; similarity 100.00
Chr5	exonerate:protein2genome:local	splice5	3537590	3537591	.	+	.	intron_id 3 ; splice_site "GT"
Chr5	exonerate:protein2genome:local	intron	3537590	3537648	.	+	.	intron_id 3
Chr5	exonerate:protein2genome:local	splice3	3537647	3537648	.	+	.	intron_id 2 ; splice_site "AG"
Chr5	exonerate:protein2genome:local	cds	3537649	3537750	.	+	.
Chr5	exonerate:protein2genome:local	exon	3537649	3537750	.	+	.	insertions 0 ; deletions 0 ; identity 100.00 ; similarity 100.00
Chr5	exonerate:protein2genome:local	similarity	3536722	3537750	1477	+	.	alignment_id 1 ; Query AFUB_061490-T-p1 ; Align 3536722 1 213 ; Align 3536992 72 447 ; Align 3537497 221 93 ; Align 3537649 252 102
#AFUB_061400-T-p1	exonerate:protein2genome:local	similarity	1	294	1489	.	.	alignment_id 1 ; Target Chr5 ; Align 1 3512303 146 ; Align 148 3512823 147
Chr5	exonerate:protein2genome:local	gene	3512303	3513263	1489	+	.	gene_id 1 ; Name=AFUB_061400-T-p1 ; gene_orientation + ; identity 100.00 ; similarity 100.00
Chr5	exonerate:protein2genome:local	cds	3512303	3512741	.	+	.
Chr5	exonerate:protein2genome:local	exon	3512303	3512741	.	+	.	insertions 0 ; deletions 0 ; identity 100.00 ; similarity 100.00
Chr5	exonerate:protein2genome:local	splice5	3512742	3512743	.	+	.	intron_id 1 ; splice_site "GT"
Chr5	exonerate:protein2genome:local	intron	3512742	3512820	.	+	.	intron_id 1
Chr5	exonerate:protein2genome:local	splice3	3512819	3512820	.	+	.	intron_id 0 ; splice_site "AG"
Chr5	exonerate:protein2genome:local	cds	3512821	3513263	.	+	.
Chr5	exonerate:protein2genome:local	exon	3512821	3513263	.	+	.	insertions 0 ; deletions 0 ; identity 100.00 ; similarity 100.00
Chr5	exonerate:protein2genome:local	similarity	3512303	3513263	1489	+	.	alignment_id 1 ; Query AFUB_061400-T-p1 ; Align 3512303 1 438 ; Align 3512823 148 441
#AFUB_062080-T-p1	exonerate:protein2genome:local	similarity	1	471	2544	.	.	alignment_id 1 ; Target Chr5 ; Align 1 3658946 273 ; Align 275 3659816 110 ; Align 386 3660195 86
Chr5	exonerate:protein2genome:local	gene	3658946	3660452	2544	+	.	gene_id 1 ; Name=AFUB_062080-T-p1 ; gene_orientation + ; identity 100.00 ; similarity 100.00
Chr5	exonerate:protein2genome:local	cds	3658946	3659766	.	+	.
Chr5	exonerate:protein2genome:local	exon	3658946	3659766	.	+	.	insertions 0 ; deletions 0 ; identity 100.00 ; similarity 100.00
Chr5	exonerate:protein2genome:local	splice5	3659767	3659768	.	+	.	intron_id 1 ; splice_site "GT"
Chr5	exonerate:protein2genome:local	intron	3659767	3659814	.	+	.	intron_id 1
Chr5	exonerate:protein2genome:local	splice3	3659813	3659814	.	+	.	intron_id 0 ; splice_site "AG"
Chr5	exonerate:protein2genome:local	cds	3659815	3660146	.	+	.
Chr5	exonerate:protein2genome:local	exon	3659815	3660146	.	+	.	insertions 0 ; deletions 0 ; identity 100.00 ; similarity 100.00
Chr5	exonerate:protein2genome:local	splice5	3660147	3660148	.	+	.	intron_id 2 ; splice_site "GT"
Chr5	exonerate:protein2genome:local	intron	3660147	3660192	.	+	.	intron_id 2
Chr5	exonerate:protein2genome:local	splice3	3660191	3660192	.	+	.	intron_id 1 ; splice_site "AG"
Chr5	exonerate:protein2genome:local	cds	3660193	3660452	.	+	.
Chr5	exonerate:protein2genome:local	exon	3660193	3660452	.	+	.	insertions 0 ; deletions 0 ; identity 100.00 ; similarity 100.00
Chr5	exonerate:protein2genome:local	similarity	3658946	3660452	2544	+	.	alignment_id 1 ; Query AFUB_062080-T-p1 ; Align 3658946 1 819 ; Align 3659816 275 330 ; Align 3660195 386 258
#AFUB_062170-T-p1	exonerate:protein2genome:local	similarity	1	544	2694	.	.	alignment_id 1 ; Target Chr5 ; Align 1 3680153 28 ; Align 29 3680296 112 ; Align 142 3680684 153 ; Align 295 3681189 250
Chr5	exonerate:protein2genome:local	gene	3680153	3681938	2694	+	.	gene_id 1 ; Name=AFUB_062170-T-p1 ; gene_orientation + ; identity 100.00 ; similarity 100.00
Chr5	exonerate:protein2genome:local	cds	3680153	3680236	.	+	.
Chr5	exonerate:protein2genome:local	exon	3680153	3680236	.	+	.	insertions 0 ; deletions 0 ; identity 100.00 ; similarity 100.00
Chr5	exonerate:protein2genome:local	splice5	3680237	3680238	.	+	.	intron_id 1 ; splice_site "GT"
Chr5	exonerate:protein2genome:local	intron	3680237	3680295	.	+	.	intron_id 1
Chr5	exonerate:protein2genome:local	splice3	3680294	3680295	.	+	.	intron_id 0 ; splice_site "AG"
Chr5	exonerate:protein2genome:local	cds	3680296	3680633	.	+	.
Chr5	exonerate:protein2genome:local	exon	3680296	3680633	.	+	.	insertions 0 ; deletions 0 ; identity 100.00 ; similarity 100.00
Chr5	exonerate:protein2genome:local	splice5	3680634	3680635	.	+	.	intron_id 2 ; splice_site "GT"
Chr5	exonerate:protein2genome:local	intron	3680634	3680682	.	+	.	intron_id 2
Chr5	exonerate:protein2genome:local	splice3	3680681	3680682	.	+	.	intron_id 1 ; splice_site "AG"
Chr5	exonerate:protein2genome:local	cds	3680683	3681142	.	+	.
Chr5	exonerate:protein2genome:local	exon	3680683	3681142	.	+	.	insertions 0 ; deletions 0 ; identity 100.00 ; similarity 100.00
Chr5	exonerate:protein2genome:local	splice5	3681143	3681144	.	+	.	intron_id 3 ; splice_site "GT"
Chr5	exonerate:protein2genome:local	intron	3681143	3681188	.	+	.	intron_id 3
Chr5	exonerate:protein2genome:local	splice3	3681187	3681188	.	+	.	intron_id 2 ; splice_site "AG"
Chr5	exonerate:protein2genome:local	cds	3681189	3681938	.	+	.
Chr5	exonerate:protein2genome:local	exon	3681189	3681938	.	+	.	insertions 0 ; deletions 0 ; identity 100.00 ; similarity 100.00
Chr5	exonerate:protein2genome:local	similarity	3680153	3681938	2694	+	.	alignment_id 1 ; Query AFUB_062170-T-p1 ; Align 3680153 1 84 ; Align 3680296 29 336 ; Align 3680684 142 459 ; Align 3681189 295 750
#AFUB_062170-T-p1	exonerate:protein2genome:local	similarity	22	259	335	.	.	alignment_id 2 ; Target Chr5 ; Align 22 2551614 148 ; Align 170 2552061 18 ; Align 188 2552124 72
Chr5	exonerate:protein2genome:local	gene	2551614	2552339	335	+	.	gene_id 2 ; Name=AFUB_062170-T-p1 ; gene_orientation . ; identity 32.77 ; similarity 55.04
Chr5	exonerate:protein2genome:local	cds	2551614	2552339	.	+	.
Chr5	exonerate:protein2genome:local	exon	2551614	2552339	.	+	.	insertions 12 ; deletions 0 ; identity 32.77 ; similarity 55.04
Chr5	exonerate:protein2genome:local	similarity	2551614	2552339	335	+	.	alignment_id 2 ; Query AFUB_062170-T-p1 ; Align 2551614 22 444 ; Align 2552061 170 54 ; Align 2552124 188 216
#AFUB_062170-T-p1	exonerate:protein2genome:local	similarity	1	203	262	.	.	alignment_id 3 ; Target Chr5 ; Align 1 332246 43 ; Align 44 332429 87 ; Align 131 332735 73
Chr5	exonerate:protein2genome:local	gene	332246	332953	262	+	.	gene_id 3 ; Name=AFUB_062170-T-p1 ; gene_orientation + ; identity 33.00 ; similarity 54.19
Chr5	exonerate:protein2genome:local	cds	332246	332374	.	+	.
Chr5	exonerate:protein2genome:local	exon	332246	332374	.	+	.	insertions 0 ; deletions 0 ; identity 34.09 ; similarity 65.91
Chr5	exonerate:protein2genome:local	splice5	332375	332376	.	+	.	intron_id 1 ; splice_site "GT"
Chr5	exonerate:protein2genome:local	intron	332375	332428	.	+	.	intron_id 1
Chr5	exonerate:protein2genome:local	splice3	332427	332428	.	+	.	intron_id 0 ; splice_site "AG"
Chr5	exonerate:protein2genome:local	cds	332429	332689	.	+	.
Chr5	exonerate:protein2genome:local	exon	332429	332689	.	+	.	insertions 0 ; deletions 0 ; identity 30.68 ; similarity 47.73
Chr5	exonerate:protein2genome:local	splice5	332690	332691	.	+	.	intron_id 2 ; splice_site "GT"
Chr5	exonerate:protein2genome:local	intron	332690	332734	.	+	.	intron_id 2
Chr5	exonerate:protein2genome:local	splice3	332733	332734	.	+	.	intron_id 1 ; splice_site "AG"
Chr5	exonerate:protein2genome:local	cds	332735	332953	.	+	.
Chr5	exonerate:protein2genome:local	exon	332735	332953	.	+	.	insertions 0 ; deletions 0 ; identity 35.62 ; similarity 54.79
Chr5	exonerate:protein2genome:local	similarity	332246	332953	262	+	.	alignment_id 3 ; Query AFUB_062170-T-p1 ; Align 332246 1 129 ; Align 332429 44 261 ; Align 332735 131 219
#AFUB_061830-T-p1	exonerate:protein2genome:local	similarity	1	656	3336	.	.	alignment_id 1 ; Target Chr5 ; Align 1 3608455 116 ; Align 118 3608834 230 ; Align 348 3609567 36 ; Align 385 3609787 185 ; Align 571 3610413 86
Chr5	exonerate:protein2genome:local	gene	3608455	3610670	3336	+	.	gene_id 1 ; Name=AFUB_061830-T-p1 ; gene_orientation + ; identity 100.00 ; similarity 100.00
Chr5	exonerate:protein2genome:local	cds	3608455	3608803	.	+	.
Chr5	exonerate:protein2genome:local	exon	3608455	3608803	.	+	.	insertions 0 ; deletions 0 ; identity 100.00 ; similarity 100.00
Chr5	exonerate:protein2genome:local	splice5	3608804	3608805	.	+	.	intron_id 1 ; splice_site "GT"
Chr5	exonerate:protein2genome:local	intron	3608804	3608831	.	+	.	intron_id 1
Chr5	exonerate:protein2genome:local	splice3	3608830	3608831	.	+	.	intron_id 0 ; splice_site "AG"
Chr5	exonerate:protein2genome:local	cds	3608832	3609523	.	+	.
Chr5	exonerate:protein2genome:local	exon	3608832	3609523	.	+	.	insertions 0 ; deletions 0 ; identity 100.00 ; similarity 100.00
Chr5	exonerate:protein2genome:local	splice5	3609524	3609525	.	+	.	intron_id 2 ; splice_site "GT"
Chr5	exonerate:protein2genome:local	intron	3609524	3609566	.	+	.	intron_id 2
Chr5	exonerate:protein2genome:local	splice3	3609565	3609566	.	+	.	intron_id 1 ; splice_site "AG"
Chr5	exonerate:protein2genome:local	cds	3609567	3609675	.	+	.
Chr5	exonerate:protein2genome:local	exon	3609567	3609675	.	+	.	insertions 0 ; deletions 0 ; identity 100.00 ; similarity 100.00
Chr5	exonerate:protein2genome:local	splice5	3609676	3609677	.	+	.	intron_id 3 ; splice_site "GT"
Chr5	exonerate:protein2genome:local	intron	3609676	3609784	.	+	.	intron_id 3
Chr5	exonerate:protein2genome:local	splice3	3609783	3609784	.	+	.	intron_id 2 ; splice_site "AG"
Chr5	exonerate:protein2genome:local	cds	3609785	3610343	.	+	.
Chr5	exonerate:protein2genome:local	exon	3609785	3610343	.	+	.	insertions 0 ; deletions 0 ; identity 100.00 ; similarity 100.00
Chr5	exonerate:protein2genome:local	splice5	3610344	3610345	.	+	.	intron_id 4 ; splice_site "GT"
Chr5	exonerate:protein2genome:local	intron	3610344	3610411	.	+	.	intron_id 4
Chr5	exonerate:protein2genome:local	splice3	3610410	3610411	.	+	.	intron_id 3 ; splice_site "AG"
Chr5	exonerate:protein2genome:local	cds	3610412	3610670	.	+	.
Chr5	exonerate:protein2genome:local	exon	3610412	3610670	.	+	.	insertions 0 ; deletions 0 ; identity 100.00 ; similarity 100.00
Chr5	exonerate:protein2genome:local	similarity	3608455	3610670	3336	+	.	alignment_id 1 ; Query AFUB_061830-T-p1 ; Align 3608455 1 348 ; Align 3608834 118 690 ; Align 3609567 348 108 ; Align 3609787 385 555 ; Align 3610413 571 258
#AFUB_061690-T-p1	exonerate:protein2genome:local	similarity	1	412	2132	.	.	alignment_id 1 ; Target Chr5 ; Align 1 3579044 16 ; Align 18 3579158 155 ; Align 174 3579682 239
Chr5	exonerate:protein2genome:local	gene	3579044	3580398	2132	+	.	gene_id 1 ; Name=AFUB_061690-T-p1 ; gene_orientation + ; identity 100.00 ; similarity 100.00
Chr5	exonerate:protein2genome:local	cds	3579044	3579093	.	+	.
Chr5	exonerate:protein2genome:local	exon	3579044	3579093	.	+	.	insertions 0 ; deletions 0 ; identity 100.00 ; similarity 100.00
Chr5	exonerate:protein2genome:local	splice5	3579094	3579095	.	+	.	intron_id 1 ; splice_site "GT"
Chr5	exonerate:protein2genome:local	intron	3579094	3579156	.	+	.	intron_id 1
Chr5	exonerate:protein2genome:local	splice3	3579155	3579156	.	+	.	intron_id 0 ; splice_site "AG"
Chr5	exonerate:protein2genome:local	cds	3579157	3579624	.	+	.
Chr5	exonerate:protein2genome:local	exon	3579157	3579624	.	+	.	insertions 0 ; deletions 0 ; identity 100.00 ; similarity 100.00
Chr5	exonerate:protein2genome:local	splice5	3579625	3579626	.	+	.	intron_id 2 ; splice_site "GT"
Chr5	exonerate:protein2genome:local	intron	3579625	3579680	.	+	.	intron_id 2
Chr5	exonerate:protein2genome:local	splice3	3579679	3579680	.	+	.	intron_id 1 ; splice_site "AG"
Chr5	exonerate:protein2genome:local	cds	3579681	3580398	.	+	.
Chr5	exonerate:protein2genome:local	exon	3579681	3580398	.	+	.	insertions 0 ; deletions 0 ; identity 100.00 ; similarity 100.00
Chr5	exonerate:protein2genome:local	similarity	3579044	3580398	2132	+	.	alignment_id 1 ; Query AFUB_061690-T-p1 ; Align 3579044 1 48 ; Align 3579158 18 465 ; Align 3579682 174 717
#AFUB_061660-T-p1	exonerate:protein2genome:local	similarity	1	1593	8138	.	.	alignment_id 1 ; Target Chr5 ; Align 1 3568562 138 ; Align 140 3569034 40 ; Align 181 3569260 102 ; Align 284 3569626 261 ; Align 546 3570471 1048
Chr5	exonerate:protein2genome:local	gene	3568562	3573614	8138	+	.	gene_id 1 ; Name=AFUB_061660-T-p1 ; gene_orientation + ; identity 100.00 ; similarity 100.00
Chr5	exonerate:protein2genome:local	cds	3568562	3568976	.	+	.
Chr5	exonerate:protein2genome:local	exon	3568562	3568976	.	+	.	insertions 0 ; deletions 0 ; identity 100.00 ; similarity 100.00
Chr5	exonerate:protein2genome:local	splice5	3568977	3568978	.	+	.	intron_id 1 ; splice_site "GT"
Chr5	exonerate:protein2genome:local	intron	3568977	3569031	.	+	.	intron_id 1
Chr5	exonerate:protein2genome:local	splice3	3569030	3569031	.	+	.	intron_id 0 ; splice_site "AG"
Chr5	exonerate:protein2genome:local	cds	3569032	3569155	.	+	.
Chr5	exonerate:protein2genome:local	exon	3569032	3569155	.	+	.	insertions 0 ; deletions 0 ; identity 100.00 ; similarity 100.00
Chr5	exonerate:protein2genome:local	splice5	3569156	3569157	.	+	.	intron_id 2 ; splice_site "GT"
Chr5	exonerate:protein2genome:local	intron	3569156	3569258	.	+	.	intron_id 2
Chr5	exonerate:protein2genome:local	splice3	3569257	3569258	.	+	.	intron_id 1 ; splice_site "AG"
Chr5	exonerate:protein2genome:local	cds	3569259	3569567	.	+	.
Chr5	exonerate:protein2genome:local	exon	3569259	3569567	.	+	.	insertions 0 ; deletions 0 ; identity 100.00 ; similarity 100.00
Chr5	exonerate:protein2genome:local	splice5	3569568	3569569	.	+	.	intron_id 3 ; splice_site "GT"
Chr5	exonerate:protein2genome:local	intron	3569568	3569624	.	+	.	intron_id 3
Chr5	exonerate:protein2genome:local	splice3	3569623	3569624	.	+	.	intron_id 2 ; splice_site "AG"
Chr5	exonerate:protein2genome:local	cds	3569625	3570409	.	+	.
Chr5	exonerate:protein2genome:local	exon	3569625	3570409	.	+	.	insertions 0 ; deletions 0 ; identity 100.00 ; similarity 100.00
Chr5	exonerate:protein2genome:local	splice5	3570410	3570411	.	+	.	intron_id 4 ; splice_site "GT"
Chr5	exonerate:protein2genome:local	intron	3570410	3570468	.	+	.	intron_id 4
Chr5	exonerate:protein2genome:local	splice3	3570467	3570468	.	+	.	intron_id 3 ; splice_site "AG"
Chr5	exonerate:protein2genome:local	cds	3570469	3573614	.	+	.
Chr5	exonerate:protein2genome:local	exon	3570469	3573614	.	+	.	insertions 0 ; deletions 0 ; identity 100.00 ; similarity 100.00
Chr5	exonerate:protein2genome:local	similarity	3568562	3573614	8138	+	.	alignment_id 1 ; Query AFUB_061660-T-p1 ; Align 3568562 1 414 ; Align 3569034 140 120 ; Align 3569260 181 306 ; Align 3569626 284 783 ; Align 3570471 546 3144
#AFUB_061590-T-p1	exonerate:protein2genome:local	similarity	1	766	4071	.	.	alignment_id 1 ; Target Chr5 ; Align 1 3554190 55 ; Align 57 3554426 612 ; Align 670 3556320 97
Chr5	exonerate:protein2genome:local	gene	3554190	3556610	4071	+	.	gene_id 1 ; Name=AFUB_061590-T-p1 ; gene_orientation + ; identity 100.00 ; similarity 100.00
Chr5	exonerate:protein2genome:local	cds	3554190	3554355	.	+	.
Chr5	exonerate:protein2genome:local	exon	3554190	3554355	.	+	.	insertions 0 ; deletions 0 ; identity 100.00 ; similarity 100.00
Chr5	exonerate:protein2genome:local	splice5	3554356	3554357	.	+	.	intron_id 1 ; splice_site "GT"
Chr5	exonerate:protein2genome:local	intron	3554356	3554423	.	+	.	intron_id 1
Chr5	exonerate:protein2genome:local	splice3	3554422	3554423	.	+	.	intron_id 0 ; splice_site "AG"
Chr5	exonerate:protein2genome:local	cds	3554424	3556262	.	+	.
Chr5	exonerate:protein2genome:local	exon	3554424	3556262	.	+	.	insertions 0 ; deletions 0 ; identity 100.00 ; similarity 100.00
Chr5	exonerate:protein2genome:local	splice5	3556263	3556264	.	+	.	intron_id 2 ; splice_site "GT"
Chr5	exonerate:protein2genome:local	intron	3556263	3556317	.	+	.	intron_id 2
Chr5	exonerate:protein2genome:local	splice3	3556316	3556317	.	+	.	intron_id 1 ; splice_site "AG"
Chr5	exonerate:protein2genome:local	cds	3556318	3556610	.	+	.
Chr5	exonerate:protein2genome:local	exon	3556318	3556610	.	+	.	insertions 0 ; deletions 0 ; identity 100.00 ; similarity 100.00
Chr5	exonerate:protein2genome:local	similarity	3554190	3556610	4071	+	.	alignment_id 1 ; Query AFUB_061590-T-p1 ; Align 3554190 1 165 ; Align 3554426 57 1836 ; Align 3556320 670 291
#AFUB_061740-T-p1	exonerate:protein2genome:local	similarity	1	286	1465	.	.	alignment_id 1 ; Target Chr5 ; Align 1 3593892 96 ; Align 97 3594251 68 ; Align 165 3594505 122
Chr5	exonerate:protein2genome:local	gene	3593892	3594870	1465	+	.	gene_id 1 ; Name=AFUB_061740-T-p1 ; gene_orientation + ; identity 100.00 ; similarity 100.00
Chr5	exonerate:protein2genome:local	cds	3593892	3594179	.	+	.
Chr5	exonerate:protein2genome:local	exon	3593892	3594179	.	+	.	insertions 0 ; deletions 0 ; identity 100.00 ; similarity 100.00
Chr5	exonerate:protein2genome:local	splice5	3594180	3594181	.	+	.	intron_id 1 ; splice_site "GT"
Chr5	exonerate:protein2genome:local	intron	3594180	3594250	.	+	.	intron_id 1
Chr5	exonerate:protein2genome:local	splice3	3594249	3594250	.	+	.	intron_id 0 ; splice_site "AG"
Chr5	exonerate:protein2genome:local	cds	3594251	3594454	.	+	.
Chr5	exonerate:protein2genome:local	exon	3594251	3594454	.	+	.	insertions 0 ; deletions 0 ; identity 100.00 ; similarity 100.00
Chr5	exonerate:protein2genome:local	splice5	3594455	3594456	.	+	.	intron_id 2 ; splice_site "GT"
Chr5	exonerate:protein2genome:local	intron	3594455	3594504	.	+	.	intron_id 2
Chr5	exonerate:protein2genome:local	splice3	3594503	3594504	.	+	.	intron_id 1 ; splice_site "AG"
Chr5	exonerate:protein2genome:local	cds	3594505	3594870	.	+	.
Chr5	exonerate:protein2genome:local	exon	3594505	3594870	.	+	.	insertions 0 ; deletions 0 ; identity 100.00 ; similarity 100.00
Chr5	exonerate:protein2genome:local	similarity	3593892	3594870	1465	+	.	alignment_id 1 ; Query AFUB_061740-T-p1 ; Align 3593892 1 288 ; Align 3594251 97 204 ; Align 3594505 165 366
#AFUB_061930-T-p1	exonerate:protein2genome:local	similarity	1	142	747	.	.	alignment_id 1 ; Target Chr5 ; Align 1 3624997 95 ; Align 97 3625305 19 ; Align 117 3625506 26
Chr5	exonerate:protein2genome:local	gene	3624997	3625583	747	+	.	gene_id 1 ; Name=AFUB_061930-T-p1 ; gene_orientation + ; identity 100.00 ; similarity 100.00
Chr5	exonerate:protein2genome:local	cds	3624997	3625282	.	+	.
Chr5	exonerate:protein2genome:local	exon	3624997	3625282	.	+	.	insertions 0 ; deletions 0 ; identity 100.00 ; similarity 100.00
Chr5	exonerate:protein2genome:local	splice5	3625283	3625284	.	+	.	intron_id 1 ; splice_site "GT"
Chr5	exonerate:protein2genome:local	intron	3625283	3625302	.	+	.	intron_id 1
Chr5	exonerate:protein2genome:local	splice3	3625301	3625302	.	+	.	intron_id 0 ; splice_site "AG"
Chr5	exonerate:protein2genome:local	cds	3625303	3625362	.	+	.
Chr5	exonerate:protein2genome:local	exon	3625303	3625362	.	+	.	insertions 0 ; deletions 0 ; identity 100.00 ; similarity 100.00
Chr5	exonerate:protein2genome:local	splice5	3625363	3625364	.	+	.	intron_id 2 ; splice_site "GT"
Chr5	exonerate:protein2genome:local	intron	3625363	3625503	.	+	.	intron_id 2
Chr5	exonerate:protein2genome:local	splice3	3625502	3625503	.	+	.	intron_id 1 ; splice_site "AG"
Chr5	exonerate:protein2genome:local	cds	3625504	3625583	.	+	.
Chr5	exonerate:protein2genome:local	exon	3625504	3625583	.	+	.	insertions 0 ; deletions 0 ; identity 100.00 ; similarity 100.00
Chr5	exonerate:protein2genome:local	similarity	3624997	3625583	747	+	.	alignment_id 1 ; Query AFUB_061930-T-p1 ; Align 3624997 1 285 ; Align 3625305 97 57 ; Align 3625506 117 78
#AFUB_062230-T-p1	exonerate:protein2genome:local	similarity	1	1055	5676	.	.	alignment_id 1 ; Target Chr5 ; Align 1 3692509 671 ; Align 673 3694572 383
Chr5	exonerate:protein2genome:local	gene	3692509	3695720	5676	+	.	gene_id 1 ; Name=AFUB_062230-T-p1 ; gene_orientation + ; identity 100.00 ; similarity 100.00
Chr5	exonerate:protein2genome:local	cds	3692509	3694523	.	+	.
Chr5	exonerate:protein2genome:local	exon	3692509	3694523	.	+	.	insertions 0 ; deletions 0 ; identity 100.00 ; similarity 100.00
Chr5	exonerate:protein2genome:local	splice5	3694524	3694525	.	+	.	intron_id 1 ; splice_site "GT"
Chr5	exonerate:protein2genome:local	intron	3694524	3694570	.	+	.	intron_id 1
Chr5	exonerate:protein2genome:local	splice3	3694569	3694570	.	+	.	intron_id 0 ; splice_site "AG"
Chr5	exonerate:protein2genome:local	cds	3694571	3695720	.	+	.
Chr5	exonerate:protein2genome:local	exon	3694571	3695720	.	+	.	insertions 0 ; deletions 0 ; identity 100.00 ; similarity 100.00
Chr5	exonerate:protein2genome:local	similarity	3692509	3695720	5676	+	.	alignment_id 1 ; Query AFUB_062230-T-p1 ; Align 3692509 1 2013 ; Align 3694572 673 1149
#AFUB_061820-T-p1	exonerate:protein2genome:local	similarity	1	301	1493	.	.	alignment_id 1 ; Target Chr5 ; Align 1 3606955 15 ; Align 16 3607056 162 ; Align 178 3607615 63 ; Align 242 3607856 60
Chr5	exonerate:protein2genome:local	gene	3606955	3608035	1493	+	.	gene_id 1 ; Name=AFUB_061820-T-p1 ; gene_orientation + ; identity 100.00 ; similarity 100.00
Chr5	exonerate:protein2genome:local	cds	3606955	3606999	.	+	.
Chr5	exonerate:protein2genome:local	exon	3606955	3606999	.	+	.	insertions 0 ; deletions 0 ; identity 100.00 ; similarity 100.00
Chr5	exonerate:protein2genome:local	splice5	3607000	3607001	.	+	.	intron_id 1 ; splice_site "GC"
Chr5	exonerate:protein2genome:local	intron	3607000	3607055	.	+	.	intron_id 1
Chr5	exonerate:protein2genome:local	splice3	3607054	3607055	.	+	.	intron_id 0 ; splice_site "AG"
Chr5	exonerate:protein2genome:local	cds	3607056	3607541	.	+	.
Chr5	exonerate:protein2genome:local	exon	3607056	3607541	.	+	.	insertions 0 ; deletions 0 ; identity 100.00 ; similarity 100.00
Chr5	exonerate:protein2genome:local	splice5	3607542	3607543	.	+	.	intron_id 2 ; splice_site "GT"
Chr5	exonerate:protein2genome:local	intron	3607542	3607614	.	+	.	intron_id 2
Chr5	exonerate:protein2genome:local	splice3	3607613	3607614	.	+	.	intron_id 1 ; splice_site "AG"
Chr5	exonerate:protein2genome:local	cds	3607615	3607804	.	+	.
Chr5	exonerate:protein2genome:local	exon	3607615	3607804	.	+	.	insertions 0 ; deletions 0 ; identity 100.00 ; similarity 100.00
Chr5	exonerate:protein2genome:local	splice5	3607805	3607806	.	+	.	intron_id 3 ; splice_site "GT"
Chr5	exonerate:protein2genome:local	intron	3607805	3607853	.	+	.	intron_id 3
Chr5	exonerate:protein2genome:local	splice3	3607852	3607853	.	+	.	intron_id 2 ; splice_site "AG"
Chr5	exonerate:protein2genome:local	cds	3607854	3608035	.	+	.
Chr5	exonerate:protein2genome:local	exon	3607854	3608035	.	+	.	insertions 0 ; deletions 0 ; identity 100.00 ; similarity 100.00
Chr5	exonerate:protein2genome:local	similarity	3606955	3608035	1493	+	.	alignment_id 1 ; Query AFUB_061820-T-p1 ; Align 3606955 1 45 ; Align 3607056 16 486 ; Align 3607615 178 189 ; Align 3607856 242 180
#AFUB_061480-T-p1	exonerate:protein2genome:local	similarity	23	312	541	.	.	alignment_id 1 ; Target Chr4 ; Align 23 232267 24 ; Align 47 232192 12 ; Align 60 232099 92 ; Align 153 231823 2 ; Align 155 231763 34 ; Align 190 231621 21 ; Align 211 231555 102
Chr4	exonerate:protein2genome:local	gene	231249	232266	541	-	.	gene_id 1 ; Name=AFUB_061480-T-p1 ; gene_orientation + ; identity 48.78 ; similarity 66.20
Chr4	exonerate:protein2genome:local	cds	232154	232266	.	-	.
Chr4	exonerate:protein2genome:local	exon	232154	232266	.	-	.	insertions 3 ; deletions 0 ; identity 52.78 ; similarity 61.11
Chr4	exonerate:protein2genome:local	splice5	232152	232153	.	-	.	intron_id 1 ; splice_site "GT"
Chr4	exonerate:protein2genome:local	intron	232100	232153	.	-	.	intron_id 1
Chr4	exonerate:protein2genome:local	splice3	232100	232101	.	-	.	intron_id 0 ; splice_site "AG"
Chr4	exonerate:protein2genome:local	cds	231817	232099	.	-	.
Chr4	exonerate:protein2genome:local	exon	231817	232099	.	-	.	insertions 0 ; deletions 1 ; identity 46.32 ; similarity 67.37
Chr4	exonerate:protein2genome:local	splice5	231815	231816	.	-	.	intron_id 2 ; splice_site "GA"
Chr4	exonerate:protein2genome:local	intron	231763	231816	.	-	.	intron_id 2
Chr4	exonerate:protein2genome:local	splice3	231763	231764	.	-	.	intron_id 1 ; splice_site "AG"
Chr4	exonerate:protein2genome:local	cds	231660	231762	.	-	.
Chr4	exonerate:protein2genome:local	exon	231660	231762	.	-	.	insertions 0 ; deletions 0 ; identity 52.94 ; similarity 70.59
Chr4	exonerate:protein2genome:local	splice5	231658	231659	.	-	.	intron_id 3 ; splice_site "GT"
Chr4	exonerate:protein2genome:local	intron	231623	231659	.	-	.	intron_id 3
Chr4	exonerate:protein2genome:local	splice3	231623	231624	.	-	.	intron_id 2 ; splice_site "GG"
Chr4	exonerate:protein2genome:local	cds	231249	231622	.	-	.
Chr4	exonerate:protein2genome:local	exon	231249	231622	.	-	.	insertions 3 ; deletions 0 ; identity 47.97 ; similarity 65.04
Chr4	exonerate:protein2genome:local	similarity	231249	232266	541	-	.	alignment_id 1 ; Query AFUB_061480-T-p1 ; Align 232267 23 72 ; Align 232192 47 36 ; Align 232099 60 276 ; Align 231823 153 6 ; Align 231763 155 102 ; Align 231621 190 63 ; Align 231555 211 306
#AFUB_062170-T-p1	exonerate:protein2genome:local	similarity	75	332	380	.	.	alignment_id 1 ; Target Chr4 ; Align 75 874858 95 ; Align 170 874561 163
Chr4	exonerate:protein2genome:local	gene	874072	874857	380	-	.	gene_id 1 ; Name=AFUB_062170-T-p1 ; gene_orientation . ; identity 32.95 ; similarity 56.20
Chr4	exonerate:protein2genome:local	cds	874072	874857	.	-	.
Chr4	exonerate:protein2genome:local	exon	874072	874857	.	-	.	insertions 12 ; deletions 0 ; identity 32.95 ; similarity 56.20
Chr4	exonerate:protein2genome:local	similarity	874072	874857	380	-	.	alignment_id 1 ; Query AFUB_062170-T-p1 ; Align 874858 75 285 ; Align 874561 170 489
#AFUB_062180-T-p1	exonerate:protein2genome:local	similarity	42	377	448	.	.	alignment_id 1 ; Target Chr4 ; Align 42 305627 37 ; Align 80 305456 41 ; Align 122 305333 125 ; Align 248 304958 10 ; Align 259 304928 69 ; Align 328 304715 50
Chr4	exonerate:protein2genome:local	gene	304565	305626	448	-	.	gene_id 1 ; Name=AFUB_062180-T-p1 ; gene_orientation + ; identity 35.24 ; similarity 53.01
Chr4	exonerate:protein2genome:local	cds	305515	305626	.	-	.
Chr4	exonerate:protein2genome:local	exon	305515	305626	.	-	.	insertions 0 ; deletions 0 ; identity 37.84 ; similarity 62.16
Chr4	exonerate:protein2genome:local	splice5	305513	305514	.	-	.	intron_id 1 ; splice_site "GT"
Chr4	exonerate:protein2genome:local	intron	305458	305514	.	-	.	intron_id 1
Chr4	exonerate:protein2genome:local	splice3	305458	305459	.	-	.	intron_id 0 ; splice_site "AG"
Chr4	exonerate:protein2genome:local	cds	304565	305457	.	-	.
Chr4	exonerate:protein2genome:local	exon	304565	305457	.	-	.	insertions 6 ; deletions 3 ; identity 34.92 ; similarity 51.86
Chr4	exonerate:protein2genome:local	similarity	304565	305626	448	-	.	alignment_id 1 ; Query AFUB_062180-T-p1 ; Align 305627 42 111 ; Align 305456 80 123 ; Align 305333 122 375 ; Align 304958 248 30 ; Align 304928 259 207 ; Align 304715 328 150
#AFUB_062180-T-p1	exonerate:protein2genome:local	similarity	54	256	343	.	.	alignment_id 2 ; Target Chr4 ; Align 54 46033 70 ; Align 125 45823 132
Chr4	exonerate:protein2genome:local	gene	45427	46032	343	-	.	gene_id 2 ; Name=AFUB_062180-T-p1 ; gene_orientation . ; identity 31.68 ; similarity 56.93
Chr4	exonerate:protein2genome:local	cds	45427	46032	.	-	.
Chr4	exonerate:protein2genome:local	exon	45427	46032	.	-	.	insertions 0 ; deletions 1 ; identity 31.68 ; similarity 56.93
Chr4	exonerate:protein2genome:local	similarity	45427	46032	343	-	.	alignment_id 2 ; Query AFUB_062180-T-p1 ; Align 46033 54 210 ; Align 45823 125 396
#AFUB_062180-T-p1	exonerate:protein2genome:local	similarity	47	231	309	.	.	alignment_id 3 ; Target Chr4 ; Align 47 288491 76 ; Align 124 288263 85 ; Align 209 288005 23
Chr4	exonerate:protein2genome:local	gene	287936	288490	309	-	.	gene_id 3 ; Name=AFUB_062180-T-p1 ; gene_orientation . ; identity 34.78 ; similarity 56.52
Chr4	exonerate:protein2genome:local	cds	287936	288490	.	-	.
Chr4	exonerate:protein2genome:local	exon	287936	288490	.	-	.	insertions 3 ; deletions 1 ; identity 34.78 ; similarity 56.52
Chr4	exonerate:protein2genome:local	similarity	287936	288490	309	-	.	alignment_id 3 ; Query AFUB_062180-T-p1 ; Align 288491 47 228 ; Align 288263 124 255 ; Align 288005 209 69
#AFUB_062180-T-p1	exonerate:protein2genome:local	similarity	161	354	306	.	.	alignment_id 4 ; Target Chr4 ; Align 161 971164 86 ; Align 248 970906 10 ; Align 259 970876 13 ; Align 274 970837 26 ; Align 300 970704 55
Chr4	exonerate:protein2genome:local	gene	970539	971163	306	-	.	gene_id 4 ; Name=AFUB_062180-T-p1 ; gene_orientation + ; identity 40.53 ; similarity 54.74
Chr4	exonerate:protein2genome:local	cds	970759	971163	.	-	.
Chr4	exonerate:protein2genome:local	exon	970759	971163	.	-	.	insertions 0 ; deletions 4 ; identity 43.38 ; similarity 58.82
Chr4	exonerate:protein2genome:local	splice5	970757	970758	.	-	.	intron_id 1 ; splice_site "GT"
Chr4	exonerate:protein2genome:local	intron	970704	970758	.	-	.	intron_id 1
Chr4	exonerate:protein2genome:local	splice3	970704	970705	.	-	.	intron_id 0 ; splice_site "AG"
Chr4	exonerate:protein2genome:local	cds	970539	970703	.	-	.
Chr4	exonerate:protein2genome:local	exon	970539	970703	.	-	.	insertions 0 ; deletions 0 ; identity 34.55 ; similarity 45.45
Chr4	exonerate:protein2genome:local	similarity	970539	971163	306	-	.	alignment_id 4 ; Query AFUB_062180-T-p1 ; Align 971164 161 258 ; Align 970906 248 30 ; Align 970876 259 39 ; Align 970837 274 78 ; Align 970704 300 165
#AFUB_061560-T-p1	exonerate:protein2genome:local	similarity	136	299	330	.	.	alignment_id 1 ; Target Chr4 ; Align 136 3473235 164
Chr4	exonerate:protein2genome:local	gene	3473235	3473726	330	+	.	gene_id 1 ; Name=AFUB_061560-T-p1 ; gene_orientation . ; identity 40.24 ; similarity 60.37
Chr4	exonerate:protein2genome:local	cds	3473235	3473726	.	+	.
Chr4	exonerate:protein2genome:local	exon	3473235	3473726	.	+	.	insertions 0 ; deletions 0 ; identity 40.24 ; similarity 60.37
Chr4	exonerate:protein2genome:local	similarity	3473235	3473726	330	+	.	alignment_id 1 ; Query AFUB_061560-T-p1 ; Align 3473235 136 492
#AFUB_061400-T-p1	exonerate:protein2genome:local	similarity	1	140	673	.	.	alignment_id 1 ; Target Chr4 ; Align 1 446631 140
Chr4	exonerate:protein2genome:local	gene	446631	447050	673	+	.	gene_id 1 ; Name=AFUB_061400-T-p1 ; gene_orientation . ; identity 92.14 ; similarity 95.71
Chr4	exonerate:protein2genome:local	cds	446631	447050	.	+	.
Chr4	exonerate:protein2genome:local	exon	446631	447050	.	+	.	insertions 0 ; deletions 0 ; identity 92.14 ; similarity 95.71
Chr4	exonerate:protein2genome:local	similarity	446631	447050	673	+	.	alignment_id 1 ; Query AFUB_061400-T-p1 ; Align 446631 1 420
#AFUB_061900-T-p1	exonerate:protein2genome:local	similarity	51	313	345	.	.	alignment_id 1 ; Target Chr4 ; Align 51 3473205 119 ; Align 172 3473562 42 ; Align 214 3473691 9 ; Align 224 3473772 54 ; Align 278 3473937 36
Chr4	exonerate:protein2genome:local	gene	3473205	3474044	345	+	.	gene_id 1 ; Name=AFUB_061900-T-p1 ; gene_orientation + ; identity 33.46 ; similarity 53.08
Chr4	exonerate:protein2genome:local	cds	3473205	3473718	.	+	.
Chr4	exonerate:protein2genome:local	exon	3473205	3473718	.	+	.	insertions 3 ; deletions 2 ; identity 31.76 ; similarity 52.35
Chr4	exonerate:protein2genome:local	splice5	3473719	3473720	.	+	.	intron_id 1 ; splice_site "GT"
Chr4	exonerate:protein2genome:local	intron	3473719	3473769	.	+	.	intron_id 1
Chr4	exonerate:protein2genome:local	splice3	3473768	3473769	.	+	.	intron_id 0 ; splice_site "AG"
Chr4	exonerate:protein2genome:local	cds	3473770	3474044	.	+	.
Chr4	exonerate:protein2genome:local	exon	3473770	3474044	.	+	.	insertions 3 ; deletions 0 ; identity 36.67 ; similarity 54.44
Chr4	exonerate:protein2genome:local	similarity	3473205	3474044	345	+	.	alignment_id 1 ; Query AFUB_061900-T-p1 ; Align 3473205 51 357 ; Align 3473562 172 126 ; Align 3473691 214 27 ; Align 3473772 224 162 ; Align 3473937 278 108
#AFUB_062180-T-p1	exonerate:protein2genome:local	similarity	32	374	404	.	.	alignment_id 1 ; Target Chr4 ; Align 32 3394411 92 ; Align 125 3394687 51 ; Align 177 3394890 37 ; Align 215 3395001 36 ; Align 252 3395109 6 ; Align 259 3395127 18 ; Align 279 3395181 96
Chr4	exonerate:protein2genome:local	gene	3394411	3395468	404	+	.	gene_id 1 ; Name=AFUB_062180-T-p1 ; gene_orientation + ; identity 32.14 ; similarity 55.65
Chr4	exonerate:protein2genome:local	cds	3394411	3394841	.	+	.
Chr4	exonerate:protein2genome:local	exon	3394411	3394841	.	+	.	insertions 0 ; deletions 1 ; identity 37.06 ; similarity 61.54
Chr4	exonerate:protein2genome:local	splice5	3394842	3394843	.	+	.	intron_id 1 ; splice_site "GT"
Chr4	exonerate:protein2genome:local	intron	3394842	3394888	.	+	.	intron_id 1
Chr4	exonerate:protein2genome:local	splice3	3394887	3394888	.	+	.	intron_id 0 ; splice_site "AG"
Chr4	exonerate:protein2genome:local	cds	3394889	3395468	.	+	.
Chr4	exonerate:protein2genome:local	exon	3394889	3395468	.	+	.	insertions 0 ; deletions 5 ; identity 28.50 ; similarity 51.30
Chr4	exonerate:protein2genome:local	similarity	3394411	3395468	404	+	.	alignment_id 1 ; Query AFUB_062180-T-p1 ; Align 3394411 32 276 ; Align 3394687 125 153 ; Align 3394890 177 111 ; Align 3395001 215 108 ; Align 3395109 252 18 ; Align 3395127 259 54 ; Align 3395181 279 288
#AFUB_062010-T-p1	exonerate:protein2genome:local	similarity	3	474	1466	.	.	alignment_id 1 ; Target Chr4 ; Align 3 665439 95 ; Align 99 665793 65 ; Align 165 665988 56 ; Align 222 666210 124 ; Align 347 666654 113 ; Align 461 667047 14
Chr4	exonerate:protein2genome:local	gene	665439	667088	1466	+	.	gene_id 1 ; Name=AFUB_062010-T-p1 ; gene_orientation + ; identity 60.81 ; similarity 78.16
Chr4	exonerate:protein2genome:local	cds	665439	665724	.	+	.
Chr4	exonerate:protein2genome:local	exon	665439	665724	.	+	.	insertions 0 ; deletions 0 ; identity 54.74 ; similarity 75.79
Chr4	exonerate:protein2genome:local	splice5	665725	665726	.	+	.	intron_id 1 ; splice_site "GT"
Chr4	exonerate:protein2genome:local	intron	665725	665790	.	+	.	intron_id 1
Chr4	exonerate:protein2genome:local	splice3	665789	665790	.	+	.	intron_id 0 ; splice_site "AG"
Chr4	exonerate:protein2genome:local	cds	665791	666157	.	+	.
Chr4	exonerate:protein2genome:local	exon	665791	666157	.	+	.	insertions 0 ; deletions 1 ; identity 66.12 ; similarity 80.17
Chr4	exonerate:protein2genome:local	splice5	666158	666159	.	+	.	intron_id 2 ; splice_site "GT"
Chr4	exonerate:protein2genome:local	intron	666158	666208	.	+	.	intron_id 2
Chr4	exonerate:protein2genome:local	splice3	666207	666208	.	+	.	intron_id 1 ; splice_site "AG"
Chr4	exonerate:protein2genome:local	cds	666209	666582	.	+	.
Chr4	exonerate:protein2genome:local	exon	666209	666582	.	+	.	insertions 0 ; deletions 0 ; identity 57.26 ; similarity 70.97
Chr4	exonerate:protein2genome:local	splice5	666583	666584	.	+	.	intron_id 3 ; splice_site "GT"
Chr4	exonerate:protein2genome:local	intron	666583	666651	.	+	.	intron_id 3
Chr4	exonerate:protein2genome:local	splice3	666650	666651	.	+	.	intron_id 2 ; splice_site "AG"
Chr4	exonerate:protein2genome:local	cds	666652	666994	.	+	.
Chr4	exonerate:protein2genome:local	exon	666652	666994	.	+	.	insertions 0 ; deletions 0 ; identity 62.83 ; similarity 84.07
Chr4	exonerate:protein2genome:local	splice5	666995	666996	.	+	.	intron_id 4 ; splice_site "GT"
Chr4	exonerate:protein2genome:local	intron	666995	667045	.	+	.	intron_id 4
Chr4	exonerate:protein2genome:local	splice3	667044	667045	.	+	.	intron_id 3 ; splice_site "AG"
Chr4	exonerate:protein2genome:local	cds	667046	667088	.	+	.
Chr4	exonerate:protein2genome:local	exon	667046	667088	.	+	.	insertions 0 ; deletions 0 ; identity 71.43 ; similarity 92.86
Chr4	exonerate:protein2genome:local	similarity	665439	667088	1466	+	.	alignment_id 1 ; Query AFUB_062010-T-p1 ; Align 665439 3 285 ; Align 665793 99 195 ; Align 665988 165 168 ; Align 666210 222 372 ; Align 666654 347 339 ; Align 667047 461 42
#AFUB_061540-T-p1	exonerate:protein2genome:local	similarity	1	147	337	.	.	alignment_id 1 ; Target Chr3 ; Align 1 810852 33 ; Align 35 810753 24 ; Align 63 810681 23 ; Align 91 810612 57
Chr3	exonerate:protein2genome:local	gene	810441	810851	337	-	.	gene_id 1 ; Name=AFUB_061540-T-p1 ; gene_orientation . ; identity 59.12 ; similarity 75.91
Chr3	exonerate:protein2genome:local	cds	810441	810851	.	-	.
Chr3	exonerate:protein2genome:local	exon	810441	810851	.	-	.	insertions 0 ; deletions 10 ; identity 59.12 ; similarity 75.91
Chr3	exonerate:protein2genome:local	similarity	810441	810851	337	-	.	alignment_id 1 ; Query AFUB_061540-T-p1 ; Align 810852 1 99 ; Align 810753 35 72 ; Align 810681 63 69 ; Align 810612 91 171
#AFUB_061540-T-p1	exonerate:protein2genome:local	similarity	163	261	326	.	.	alignment_id 2 ; Target Chr3 ; Align 163 810454 99
Chr3	exonerate:protein2genome:local	gene	810157	810453	326	-	.	gene_id 2 ; Name=AFUB_061540-T-p1 ; gene_orientation . ; identity 56.57 ; similarity 79.80
Chr3	exonerate:protein2genome:local	cds	810157	810453	.	-	.
Chr3	exonerate:protein2genome:local	exon	810157	810453	.	-	.	insertions 0 ; deletions 0 ; identity 56.57 ; similarity 79.80
Chr3	exonerate:protein2genome:local	similarity	810157	810453	326	-	.	alignment_id 2 ; Query AFUB_061540-T-p1 ; Align 810454 163 297
#AFUB_062220-T-p1	exonerate:protein2genome:local	similarity	111	507	505	.	.	alignment_id 1 ; Target Chr3 ; Align 111 568265 118 ; Align 230 567845 144 ; Align 375 567349 20 ; Align 395 567286 69 ; Align 464 567073 44
Chr3	exonerate:protein2genome:local	gene	566941	568264	505	-	.	gene_id 1 ; Name=AFUB_062220-T-p1 ; gene_orientation + ; identity 31.65 ; similarity 53.42
Chr3	exonerate:protein2genome:local	cds	567910	568264	.	-	.
Chr3	exonerate:protein2genome:local	exon	567910	568264	.	-	.	insertions 0 ; deletions 0 ; identity 33.90 ; similarity 56.78
Chr3	exonerate:protein2genome:local	splice5	567908	567909	.	-	.	intron_id 1 ; splice_site "GT"
Chr3	exonerate:protein2genome:local	intron	567847	567909	.	-	.	intron_id 1
Chr3	exonerate:protein2genome:local	splice3	567847	567848	.	-	.	intron_id 0 ; splice_site "AG"
Chr3	exonerate:protein2genome:local	cds	567412	567846	.	-	.
Chr3	exonerate:protein2genome:local	exon	567412	567846	.	-	.	insertions 0 ; deletions 0 ; identity 33.33 ; similarity 54.17
Chr3	exonerate:protein2genome:local	splice5	567410	567411	.	-	.	intron_id 2 ; splice_site "GT"
Chr3	exonerate:protein2genome:local	intron	567351	567411	.	-	.	intron_id 2
Chr3	exonerate:protein2genome:local	splice3	567351	567352	.	-	.	intron_id 1 ; splice_site "AG"
Chr3	exonerate:protein2genome:local	cds	566941	567350	.	-	.
Chr3	exonerate:protein2genome:local	exon	566941	567350	.	-	.	insertions 9 ; deletions 0 ; identity 27.82 ; similarity 49.62
Chr3	exonerate:protein2genome:local	similarity	566941	568264	505	-	.	alignment_id 1 ; Query AFUB_062220-T-p1 ; Align 568265 111 354 ; Align 567845 230 432 ; Align 567349 375 60 ; Align 567286 395 207 ; Align 567073 464 132
#AFUB_062220-T-p1	exonerate:protein2genome:local	similarity	45	322	305	.	.	alignment_id 2 ; Target Chr3 ; Align 45 3532655 65 ; Align 111 3532460 47 ; Align 160 3532319 71 ; Align 231 3532103 24 ; Align 255 3532028 27 ; Align 282 3531944 7 ; Align 290 3531923 33
Chr3	exonerate:protein2genome:local	gene	3531824	3532654	305	-	.	gene_id 2 ; Name=AFUB_062220-T-p1 ; gene_orientation . ; identity 32.48 ; similarity 55.47
Chr3	exonerate:protein2genome:local	cds	3531824	3532654	.	-	.
Chr3	exonerate:protein2genome:local	exon	3531824	3532654	.	-	.	insertions 9 ; deletions 4 ; identity 32.48 ; similarity 55.47
Chr3	exonerate:protein2genome:local	similarity	3531824	3532654	305	-	.	alignment_id 2 ; Query AFUB_062220-T-p1 ; Align 3532655 45 195 ; Align 3532460 111 141 ; Align 3532319 160 213 ; Align 3532103 231 72 ; Align 3532028 255 81 ; Align 3531944 282 21 ; Align 3531923 290 99
#AFUB_062180-T-p1	exonerate:protein2genome:local	similarity	74	377	454	.	.	alignment_id 1 ; Target Chr3 ; Align 74 484805 137 ; Align 211 484391 98 ; Align 310 484097 68
Chr3	exonerate:protein2genome:local	gene	483893	484804	454	-	.	gene_id 1 ; Name=AFUB_062180-T-p1 ; gene_orientation . ; identity 32.67 ; similarity 54.13
Chr3	exonerate:protein2genome:local	cds	483893	484804	.	-	.
Chr3	exonerate:protein2genome:local	exon	483893	484804	.	-	.	insertions 3 ; deletions 1 ; identity 32.67 ; similarity 54.13
Chr3	exonerate:protein2genome:local	similarity	483893	484804	454	-	.	alignment_id 1 ; Query AFUB_062180-T-p1 ; Align 484805 74 411 ; Align 484391 211 294 ; Align 484097 310 204
#AFUB_062180-T-p1	exonerate:protein2genome:local	similarity	108	482	436	.	.	alignment_id 2 ; Target Chr3 ; Align 108 2546717 15 ; Align 124 2546672 85 ; Align 209 2546414 41 ; Align 251 2546291 7 ; Align 259 2546270 11 ; Align 272 2546237 37 ; Align 310 2546126 82 ; Align 394 2545880 21 ; Align 417 2545817 66
Chr3	exonerate:protein2genome:local	gene	2545619	2546716	436	-	.	gene_id 2 ; Name=AFUB_062180-T-p1 ; gene_orientation . ; identity 32.05 ; similarity 55.34
Chr3	exonerate:protein2genome:local	cds	2545619	2546716	.	-	.
Chr3	exonerate:protein2genome:local	exon	2545619	2546716	.	-	.	insertions 3 ; deletions 10 ; identity 32.05 ; similarity 55.34
Chr3	exonerate:protein2genome:local	similarity	2545619	2546716	436	-	.	alignment_id 2 ; Query AFUB_062180-T-p1 ; Align 2546717 108 45 ; Align 2546672 124 255 ; Align 2546414 209 123 ; Align 2546291 251 21 ; Align 2546270 259 33 ; Align 2546237 272 111 ; Align 2546126 310 246 ; Align 2545880 394 63 ; Align 2545817 417 198
#AFUB_062180-T-p1	exonerate:protein2genome:local	similarity	35	246	409	.	.	alignment_id 3 ; Target Chr3 ; Align 35 1330648 66 ; Align 102 1330398 21 ; Align 124 1330335 39 ; Align 164 1330122 46 ; Align 210 1329939 37
Chr3	exonerate:protein2genome:local	gene	1329828	1330647	409	-	.	gene_id 3 ; Name=AFUB_062180-T-p1 ; gene_orientation + ; identity 47.37 ; similarity 67.94
Chr3	exonerate:protein2genome:local	cds	1330449	1330647	.	-	.
Chr3	exonerate:protein2genome:local	exon	1330449	1330647	.	-	.	insertions 0 ; deletions 0 ; identity 56.06 ; similarity 83.33
Chr3	exonerate:protein2genome:local	splice5	1330447	1330448	.	-	.	intron_id 1 ; splice_site "GT"
Chr3	exonerate:protein2genome:local	intron	1330400	1330448	.	-	.	intron_id 1
Chr3	exonerate:protein2genome:local	splice3	1330400	1330401	.	-	.	intron_id 0 ; splice_site "AG"
Chr3	exonerate:protein2genome:local	cds	1330217	1330399	.	-	.
Chr3	exonerate:protein2genome:local	exon	1330217	1330399	.	-	.	insertions 0 ; deletions 1 ; identity 35.00 ; similarity 50.00
Chr3	exonerate:protein2genome:local	splice5	1330215	1330216	.	-	.	intron_id 2 ; splice_site "CT"
Chr3	exonerate:protein2genome:local	intron	1330124	1330216	.	-	.	intron_id 2
Chr3	exonerate:protein2genome:local	splice3	1330124	1330125	.	-	.	intron_id 1 ; splice_site "AG"
Chr3	exonerate:protein2genome:local	cds	1329984	1330123	.	-	.
Chr3	exonerate:protein2genome:local	exon	1329984	1330123	.	-	.	insertions 0 ; deletions 0 ; identity 42.55 ; similarity 63.83
Chr3	exonerate:protein2genome:local	splice5	1329982	1329983	.	-	.	intron_id 3 ; splice_site "GT"
Chr3	exonerate:protein2genome:local	intron	1329939	1329983	.	-	.	intron_id 3
Chr3	exonerate:protein2genome:local	splice3	1329939	1329940	.	-	.	intron_id 2 ; splice_site "AG"
Chr3	exonerate:protein2genome:local	cds	1329828	1329938	.	-	.
Chr3	exonerate:protein2genome:local	exon	1329828	1329938	.	-	.	insertions 0 ; deletions 0 ; identity 56.76 ; similarity 75.68
Chr3	exonerate:protein2genome:local	similarity	1329828	1330647	409	-	.	alignment_id 3 ; Query AFUB_062180-T-p1 ; Align 1330648 35 198 ; Align 1330398 102 63 ; Align 1330335 124 117 ; Align 1330122 164 138 ; Align 1329939 210 111
#AFUB_061400-T-p1	exonerate:protein2genome:local	similarity	158	244	253	.	.	alignment_id 1 ; Target Chr3 ; Align 158 6737 87
Chr3	exonerate:protein2genome:local	gene	6476	6736	253	-	.	gene_id 1 ; Name=AFUB_061400-T-p1 ; gene_orientation . ; identity 62.07 ; similarity 71.26
Chr3	exonerate:protein2genome:local	cds	6476	6736	.	-	.
Chr3	exonerate:protein2genome:local	exon	6476	6736	.	-	.	insertions 0 ; deletions 0 ; identity 62.07 ; similarity 71.26
Chr3	exonerate:protein2genome:local	similarity	6476	6736	253	-	.	alignment_id 1 ; Query AFUB_061400-T-p1 ; Align 6737 158 261
#AFUB_062170-T-p1	exonerate:protein2genome:local	similarity	39	537	1164	.	.	alignment_id 1 ; Target Chr3 ; Align 39 2404657 15 ; Align 54 2404609 87 ; Align 142 2404293 40 ; Align 183 2404121 270 ; Align 454 2403311 26 ; Align 481 2403233 57
Chr3	exonerate:protein2genome:local	gene	2403062	2404656	1164	-	.	gene_id 1 ; Name=AFUB_062170-T-p1 ; gene_orientation + ; identity 47.47 ; similarity 68.69
Chr3	exonerate:protein2genome:local	cds	2404346	2404656	.	-	.
Chr3	exonerate:protein2genome:local	exon	2404346	2404656	.	-	.	insertions 3 ; deletions 0 ; identity 57.84 ; similarity 78.43
Chr3	exonerate:protein2genome:local	splice5	2404344	2404345	.	-	.	intron_id 1 ; splice_site "GT"
Chr3	exonerate:protein2genome:local	intron	2404294	2404345	.	-	.	intron_id 1
Chr3	exonerate:protein2genome:local	splice3	2404294	2404295	.	-	.	intron_id 0 ; splice_site "AG"
Chr3	exonerate:protein2genome:local	cds	2404172	2404293	.	-	.
Chr3	exonerate:protein2genome:local	exon	2404172	2404293	.	-	.	insertions 0 ; deletions 0 ; identity 47.50 ; similarity 72.50
Chr3	exonerate:protein2genome:local	splice5	2404170	2404171	.	-	.	intron_id 2 ; splice_site "GT"
Chr3	exonerate:protein2genome:local	intron	2404123	2404171	.	-	.	intron_id 2
Chr3	exonerate:protein2genome:local	splice3	2404123	2404124	.	-	.	intron_id 1 ; splice_site "AG"
Chr3	exonerate:protein2genome:local	cds	2403062	2404122	.	-	.
Chr3	exonerate:protein2genome:local	exon	2403062	2404122	.	-	.	insertions 0 ; deletions 2 ; identity 44.48 ; similarity 65.44
Chr3	exonerate:protein2genome:local	similarity	2403062	2404656	1164	-	.	alignment_id 1 ; Query AFUB_062170-T-p1 ; Align 2404657 39 45 ; Align 2404609 54 261 ; Align 2404293 142 120 ; Align 2404121 183 810 ; Align 2403311 454 78 ; Align 2403233 481 171
#AFUB_062170-T-p1	exonerate:protein2genome:local	similarity	60	510	474	.	.	alignment_id 2 ; Target Chr3 ; Align 60 4110256 142 ; Align 202 4109824 64 ; Align 267 4109632 167 ; Align 435 4109131 45 ; Align 480 4108993 31
Chr3	exonerate:protein2genome:local	gene	4108900	4110255	474	-	.	gene_id 2 ; Name=AFUB_062170-T-p1 ; gene_orientation . ; identity 28.73 ; similarity 48.11
Chr3	exonerate:protein2genome:local	cds	4108900	4110255	.	-	.
Chr3	exonerate:protein2genome:local	exon	4108900	4110255	.	-	.	insertions 9 ; deletions 2 ; identity 28.73 ; similarity 48.11
Chr3	exonerate:protein2genome:local	similarity	4108900	4110255	474	-	.	alignment_id 2 ; Query AFUB_062170-T-p1 ; Align 4110256 60 426 ; Align 4109824 202 192 ; Align 4109632 267 501 ; Align 4109131 435 135 ; Align 4108993 480 93
#AFUB_062170-T-p1	exonerate:protein2genome:local	similarity	208	438	316	.	.	alignment_id 3 ; Target Chr3 ; Align 208 858900 231
Chr3	exonerate:protein2genome:local	gene	858207	858899	316	-	.	gene_id 3 ; Name=AFUB_062170-T-p1 ; gene_orientation . ; identity 30.30 ; similarity 51.95
Chr3	exonerate:protein2genome:local	cds	858207	858899	.	-	.
Chr3	exonerate:protein2genome:local	exon	858207	858899	.	-	.	insertions 0 ; deletions 0 ; identity 30.30 ; similarity 51.95
Chr3	exonerate:protein2genome:local	similarity	858207	858899	316	-	.	alignment_id 3 ; Query AFUB_062170-T-p1 ; Align 858900 208 693
#AFUB_061590-T-p1	exonerate:protein2genome:local	similarity	51	419	698	.	.	alignment_id 1 ; Target Chr3 ; Align 51 3407985 46 ; Align 98 3407791 32 ; Align 131 3407695 8 ; Align 140 3407671 91 ; Align 231 3407392 75 ; Align 306 3407164 54 ; Align 361 3406950 59
Chr3	exonerate:protein2genome:local	gene	3406773	3407984	698	-	.	gene_id 1 ; Name=AFUB_061590-T-p1 ; gene_orientation + ; identity 40.27 ; similarity 60.00
Chr3	exonerate:protein2genome:local	cds	3407846	3407984	.	-	.
Chr3	exonerate:protein2genome:local	exon	3407846	3407984	.	-	.	insertions 0 ; deletions 0 ; identity 43.48 ; similarity 56.52
Chr3	exonerate:protein2genome:local	splice5	3407844	3407845	.	-	.	intron_id 1 ; splice_site "GT"
Chr3	exonerate:protein2genome:local	intron	3407793	3407845	.	-	.	intron_id 1
Chr3	exonerate:protein2genome:local	splice3	3407793	3407794	.	-	.	intron_id 0 ; splice_site "AG"
Chr3	exonerate:protein2genome:local	cds	3407001	3407792	.	-	.
Chr3	exonerate:protein2genome:local	exon	3407001	3407792	.	-	.	insertions 9 ; deletions 2 ; identity 39.62 ; similarity 59.23
Chr3	exonerate:protein2genome:local	splice5	3406999	3407000	.	-	.	intron_id 2 ; splice_site "GT"
Chr3	exonerate:protein2genome:local	intron	3406952	3407000	.	-	.	intron_id 2
Chr3	exonerate:protein2genome:local	splice3	3406952	3406953	.	-	.	intron_id 1 ; splice_site "AG"
Chr3	exonerate:protein2genome:local	cds	3406773	3406951	.	-	.
Chr3	exonerate:protein2genome:local	exon	3406773	3406951	.	-	.	insertions 0 ; deletions 0 ; identity 40.68 ; similarity 66.10
Chr3	exonerate:protein2genome:local	similarity	3406773	3407984	698	-	.	alignment_id 1 ; Query AFUB_061590-T-p1 ; Align 3407985 51 138 ; Align 3407791 98 96 ; Align 3407695 131 24 ; Align 3407671 140 273 ; Align 3407392 231 225 ; Align 3407164 306 162 ; Align 3406950 361 177
#AFUB_061590-T-p1	exonerate:protein2genome:local	similarity	548	760	449	.	.	alignment_id 2 ; Target Chr3 ; Align 548 3406275 44 ; Align 592 3406092 62 ; Align 654 3405855 73 ; Align 728 3405636 33
Chr3	exonerate:protein2genome:local	gene	3405537	3406274	449	-	.	gene_id 2 ; Name=AFUB_061590-T-p1 ; gene_orientation + ; identity 42.92 ; similarity 61.79
Chr3	exonerate:protein2genome:local	cds	3406143	3406274	.	-	.
Chr3	exonerate:protein2genome:local	exon	3406143	3406274	.	-	.	insertions 0 ; deletions 0 ; identity 46.67 ; similarity 60.00
Chr3	exonerate:protein2genome:local	splice5	3406141	3406142	.	-	.	intron_id 1 ; splice_site "GT"
Chr3	exonerate:protein2genome:local	intron	3406092	3406142	.	-	.	intron_id 1
Chr3	exonerate:protein2genome:local	splice3	3406092	3406093	.	-	.	intron_id 0 ; splice_site "AG"
Chr3	exonerate:protein2genome:local	cds	3405906	3406091	.	-	.
Chr3	exonerate:protein2genome:local	exon	3405906	3406091	.	-	.	insertions 0 ; deletions 0 ; identity 38.10 ; similarity 63.49
Chr3	exonerate:protein2genome:local	splice5	3405904	3405905	.	-	.	intron_id 2 ; splice_site "GT"
Chr3	exonerate:protein2genome:local	intron	3405855	3405905	.	-	.	intron_id 2
Chr3	exonerate:protein2genome:local	splice3	3405855	3405856	.	-	.	intron_id 1 ; splice_site "AG"
Chr3	exonerate:protein2genome:local	cds	3405537	3405854	.	-	.
Chr3	exonerate:protein2genome:local	exon	3405537	3405854	.	-	.	insertions 0 ; deletions 1 ; identity 44.34 ; similarity 62.26
Chr3	exonerate:protein2genome:local	similarity	3405537	3406274	449	-	.	alignment_id 2 ; Query AFUB_061590-T-p1 ; Align 3406275 548 132 ; Align 3406092 592 186 ; Align 3405855 654 219 ; Align 3405636 728 99
#AFUB_061740-T-p1	exonerate:protein2genome:local	similarity	70	239	374	.	.	alignment_id 1 ; Target Chr3 ; Align 70 2875261 27 ; Align 97 2875032 14 ; Align 113 2874990 52 ; Align 165 2874772 55 ; Align 220 2874604 20
Chr3	exonerate:protein2genome:local	gene	2874544	2875260	374	-	.	gene_id 1 ; Name=AFUB_061740-T-p1 ; gene_orientation + ; identity 52.38 ; similarity 67.26
Chr3	exonerate:protein2genome:local	cds	2875180	2875260	.	-	.
Chr3	exonerate:protein2genome:local	exon	2875180	2875260	.	-	.	insertions 0 ; deletions 0 ; identity 53.57 ; similarity 71.43
Chr3	exonerate:protein2genome:local	splice5	2875178	2875179	.	-	.	intron_id 1 ; splice_site "GT"
Chr3	exonerate:protein2genome:local	intron	2875032	2875179	.	-	.	intron_id 1
Chr3	exonerate:protein2genome:local	splice3	2875032	2875033	.	-	.	intron_id 0 ; splice_site "AT"
Chr3	exonerate:protein2genome:local	cds	2874834	2875031	.	-	.
Chr3	exonerate:protein2genome:local	exon	2874834	2875031	.	-	.	insertions 0 ; deletions 2 ; identity 59.70 ; similarity 77.61
Chr3	exonerate:protein2genome:local	splice5	2874832	2874833	.	-	.	intron_id 2 ; splice_site "GT"
Chr3	exonerate:protein2genome:local	intron	2874772	2874833	.	-	.	intron_id 2
Chr3	exonerate:protein2genome:local	splice3	2874772	2874773	.	-	.	intron_id 1 ; splice_site "AG"
Chr3	exonerate:protein2genome:local	cds	2874544	2874771	.	-	.
Chr3	exonerate:protein2genome:local	exon	2874544	2874771	.	-	.	insertions 3 ; deletions 0 ; identity 45.33 ; similarity 56.00
Chr3	exonerate:protein2genome:local	similarity	2874544	2875260	374	-	.	alignment_id 1 ; Query AFUB_061740-T-p1 ; Align 2875261 70 81 ; Align 2875032 97 42 ; Align 2874990 113 156 ; Align 2874772 165 165 ; Align 2874604 220 60
#AFUB_061430-T-p1	exonerate:protein2genome:local	similarity	119	267	264	.	.	alignment_id 1 ; Target Chr3 ; Align 119 3885917 25 ; Align 145 3885765 123
Chr3	exonerate:protein2genome:local	gene	3885396	3885916	264	-	.	gene_id 1 ; Name=AFUB_061430-T-p1 ; gene_orientation + ; identity 43.24 ; similarity 56.08
Chr3	exonerate:protein2genome:local	cds	3885840	3885916	.	-	.
Chr3	exonerate:protein2genome:local	exon	3885840	3885916	.	-	.	insertions 0 ; deletions 0 ; identity 44.00 ; similarity 56.00
Chr3	exonerate:protein2genome:local	splice5	3885838	3885839	.	-	.	intron_id 1 ; splice_site "GT"
Chr3	exonerate:protein2genome:local	intron	3885766	3885839	.	-	.	intron_id 1
Chr3	exonerate:protein2genome:local	splice3	3885766	3885767	.	-	.	intron_id 0 ; splice_site "AT"
Chr3	exonerate:protein2genome:local	cds	3885396	3885765	.	-	.
Chr3	exonerate:protein2genome:local	exon	3885396	3885765	.	-	.	insertions 0 ; deletions 0 ; identity 43.09 ; similarity 56.10
Chr3	exonerate:protein2genome:local	similarity	3885396	3885916	264	-	.	alignment_id 1 ; Query AFUB_061430-T-p1 ; Align 3885917 119 75 ; Align 3885765 145 369
#AFUB_062010-T-p1	exonerate:protein2genome:local	similarity	117	476	572	.	.	alignment_id 1 ; Target Chr3 ; Align 117 1593970 46 ; Align 167 1594108 72 ; Align 240 1594324 25 ; Align 265 1594402 55 ; Align 320 1594570 10 ; Align 330 1594606 86 ; Align 417 1594864 60
Chr3	exonerate:protein2genome:local	gene	1593970	1595043	572	+	.	gene_id 1 ; Name=AFUB_062010-T-p1 ; gene_orientation . ; identity 41.81 ; similarity 59.60
Chr3	exonerate:protein2genome:local	cds	1593970	1595043	.	+	.
Chr3	exonerate:protein2genome:local	exon	1593970	1595043	.	+	.	insertions 12 ; deletions 6 ; identity 41.81 ; similarity 59.60
Chr3	exonerate:protein2genome:local	similarity	1593970	1595043	572	+	.	alignment_id 1 ; Query AFUB_062010-T-p1 ; Align 1593970 117 138 ; Align 1594108 167 216 ; Align 1594324 240 75 ; Align 1594402 265 165 ; Align 1594570 320 30 ; Align 1594606 330 258 ; Align 1594864 417 180
#AFUB_061550-T-p1	exonerate:protein2genome:local	similarity	7	393	879	.	.	alignment_id 1 ; Target Chr3 ; Align 7 427805 47 ; Align 54 427998 82 ; Align 137 428244 85 ; Align 222 428511 72 ; Align 296 428727 10 ; Align 307 428757 87
Chr3	exonerate:protein2genome:local	gene	427805	429017	879	+	.	gene_id 1 ; Name=AFUB_061550-T-p1 ; gene_orientation + ; identity 49.09 ; similarity 68.41
Chr3	exonerate:protein2genome:local	cds	427805	427945	.	+	.
Chr3	exonerate:protein2genome:local	exon	427805	427945	.	+	.	insertions 0 ; deletions 0 ; identity 41.67 ; similarity 62.50
Chr3	exonerate:protein2genome:local	splice5	427946	427947	.	+	.	intron_id 1 ; splice_site "GT"
Chr3	exonerate:protein2genome:local	intron	427946	427997	.	+	.	intron_id 1
Chr3	exonerate:protein2genome:local	splice3	427996	427997	.	+	.	intron_id 0 ; splice_site "AG"
Chr3	exonerate:protein2genome:local	cds	427998	429017	.	+	.
Chr3	exonerate:protein2genome:local	exon	427998	429017	.	+	.	insertions 12 ; deletions 4 ; identity 50.00 ; similarity 69.05
Chr3	exonerate:protein2genome:local	similarity	427805	429017	879	+	.	alignment_id 1 ; Query AFUB_061550-T-p1 ; Align 427805 7 141 ; Align 427998 54 246 ; Align 428244 137 255 ; Align 428511 222 216 ; Align 428727 296 30 ; Align 428757 307 261
#AFUB_062180-T-p1	exonerate:protein2genome:local	similarity	50	353	420	.	.	alignment_id 1 ; Target Chr3 ; Align 50 4093371 26 ; Align 77 4093498 46 ; Align 124 4093636 12 ; Align 137 4093718 37 ; Align 175 4093937 34 ; Align 209 4094042 42 ; Align 252 4094168 13 ; Align 266 4094207 38 ; Align 305 4094321 49
Chr3	exonerate:protein2genome:local	gene	4093371	4094467	420	+	.	gene_id 1 ; Name=AFUB_062180-T-p1 ; gene_orientation + ; identity 39.06 ; similarity 57.58
Chr3	exonerate:protein2genome:local	cds	4093371	4093450	.	+	.
Chr3	exonerate:protein2genome:local	exon	4093371	4093450	.	+	.	insertions 0 ; deletions 0 ; identity 57.69 ; similarity 84.62
Chr3	exonerate:protein2genome:local	splice5	4093451	4093452	.	+	.	intron_id 1 ; splice_site "GT"
Chr3	exonerate:protein2genome:local	intron	4093451	4093496	.	+	.	intron_id 1
Chr3	exonerate:protein2genome:local	splice3	4093495	4093496	.	+	.	intron_id 0 ; splice_site "AG"
Chr3	exonerate:protein2genome:local	cds	4093497	4093673	.	+	.
Chr3	exonerate:protein2genome:local	exon	4093497	4093673	.	+	.	insertions 0 ; deletions 1 ; identity 41.38 ; similarity 65.52
Chr3	exonerate:protein2genome:local	splice5	4093674	4093675	.	+	.	intron_id 2 ; splice_site "GT"
Chr3	exonerate:protein2genome:local	intron	4093674	4093716	.	+	.	intron_id 2
Chr3	exonerate:protein2genome:local	splice3	4093715	4093716	.	+	.	intron_id 1 ; splice_site "AG"
Chr3	exonerate:protein2genome:local	cds	4093717	4093830	.	+	.
Chr3	exonerate:protein2genome:local	exon	4093717	4093830	.	+	.	insertions 0 ; deletions 0 ; identity 45.95 ; similarity 56.76
Chr3	exonerate:protein2genome:local	splice5	4093831	4093832	.	+	.	intron_id 3 ; splice_site "GT"
Chr3	exonerate:protein2genome:local	intron	4093831	4093935	.	+	.	intron_id 3
Chr3	exonerate:protein2genome:local	splice3	4093934	4093935	.	+	.	intron_id 2 ; splice_site "AG"
Chr3	exonerate:protein2genome:local	cds	4093936	4094467	.	+	.
Chr3	exonerate:protein2genome:local	exon	4093936	4094467	.	+	.	insertions 3 ; deletions 3 ; identity 34.09 ; similarity 51.14
Chr3	exonerate:protein2genome:local	similarity	4093371	4094467	420	+	.	alignment_id 1 ; Query AFUB_062180-T-p1 ; Align 4093371 50 78 ; Align 4093498 77 138 ; Align 4093636 124 36 ; Align 4093718 137 111 ; Align 4093937 175 102 ; Align 4094042 209 126 ; Align 4094168 252 39 ; Align 4094207 266 114 ; Align 4094321 305 147
#AFUB_062180-T-p1	exonerate:protein2genome:local	similarity	47	250	290	.	.	alignment_id 2 ; Target Chr3 ; Align 47 653660 78 ; Align 126 653894 84 ; Align 210 654155 41
Chr3	exonerate:protein2genome:local	gene	653660	654277	290	+	.	gene_id 2 ; Name=AFUB_062180-T-p1 ; gene_orientation . ; identity 33.00 ; similarity 56.65
Chr3	exonerate:protein2genome:local	cds	653660	654277	.	+	.
Chr3	exonerate:protein2genome:local	exon	653660	654277	.	+	.	insertions 9 ; deletions 1 ; identity 33.00 ; similarity 56.65
Chr3	exonerate:protein2genome:local	similarity	653660	654277	290	+	.	alignment_id 2 ; Query AFUB_062180-T-p1 ; Align 653660 47 234 ; Align 653894 126 252 ; Align 654155 210 123
#AFUB_062170-T-p1	exonerate:protein2genome:local	similarity	19	459	445	.	.	alignment_id 1 ; Target Chr3 ; Align 19 4210070 151 ; Align 170 4210526 33 ; Align 203 4210631 47 ; Align 250 4210775 11 ; Align 261 4210817 199
Chr3	exonerate:protein2genome:local	gene	4210070	4211413	445	+	.	gene_id 1 ; Name=AFUB_062170-T-p1 ; gene_orientation . ; identity 27.89 ; similarity 48.53
Chr3	exonerate:protein2genome:local	cds	4210070	4211413	.	+	.
Chr3	exonerate:protein2genome:local	exon	4210070	4211413	.	+	.	insertions 21 ; deletions 0 ; identity 27.89 ; similarity 48.53
Chr3	exonerate:protein2genome:local	similarity	4210070	4211413	445	+	.	alignment_id 1 ; Query AFUB_062170-T-p1 ; Align 4210070 19 453 ; Align 4210526 170 99 ; Align 4210631 203 141 ; Align 4210775 250 33 ; Align 4210817 261 597
#AFUB_062170-T-p1	exonerate:protein2genome:local	similarity	30	255	274	.	.	alignment_id 2 ; Target Chr3 ; Align 30 532024 169 ; Align 199 532537 10 ; Align 209 532570 47
Chr3	exonerate:protein2genome:local	gene	532024	532710	274	+	.	gene_id 2 ; Name=AFUB_062170-T-p1 ; gene_orientation . ; identity 30.97 ; similarity 50.00
Chr3	exonerate:protein2genome:local	cds	532024	532710	.	+	.
Chr3	exonerate:protein2genome:local	exon	532024	532710	.	+	.	insertions 9 ; deletions 0 ; identity 30.97 ; similarity 50.00
Chr3	exonerate:protein2genome:local	similarity	532024	532710	274	+	.	alignment_id 2 ; Query AFUB_062170-T-p1 ; Align 532024 30 507 ; Align 532537 199 30 ; Align 532570 209 141
#AFUB_061740-T-p1	exonerate:protein2genome:local	similarity	73	250	351	.	.	alignment_id 1 ; Target Chr3 ; Align 73 1781035 10 ; Align 83 1781171 19 ; Align 103 1781293 8 ; Align 113 1781317 52 ; Align 165 1781543 55 ; Align 220 1781711 31
Chr3	exonerate:protein2genome:local	gene	1781035	1781803	351	+	.	gene_id 1 ; Name=AFUB_061740-T-p1 ; gene_orientation + ; identity 49.71 ; similarity 62.86
Chr3	exonerate:protein2genome:local	cds	1781035	1781064	.	+	.
Chr3	exonerate:protein2genome:local	exon	1781035	1781064	.	+	.	insertions 0 ; deletions 0 ; identity 72.73 ; similarity 72.73
Chr3	exonerate:protein2genome:local	splice5	1781065	1781066	.	+	.	intron_id 1 ; splice_site "GT"
Chr3	exonerate:protein2genome:local	intron	1781065	1781170	.	+	.	intron_id 1
Chr3	exonerate:protein2genome:local	splice3	1781169	1781170	.	+	.	intron_id 0 ; splice_site "AG"
Chr3	exonerate:protein2genome:local	cds	1781171	1781229	.	+	.
Chr3	exonerate:protein2genome:local	exon	1781171	1781229	.	+	.	insertions 0 ; deletions 0 ; identity 63.16 ; similarity 78.95
Chr3	exonerate:protein2genome:local	splice5	1781230	1781231	.	+	.	intron_id 2 ; splice_site "GT"
Chr3	exonerate:protein2genome:local	intron	1781230	1781291	.	+	.	intron_id 2
Chr3	exonerate:protein2genome:local	splice3	1781290	1781291	.	+	.	intron_id 1 ; splice_site "AG"
Chr3	exonerate:protein2genome:local	cds	1781292	1781472	.	+	.
Chr3	exonerate:protein2genome:local	exon	1781292	1781472	.	+	.	insertions 0 ; deletions 2 ; identity 55.74 ; similarity 70.49
Chr3	exonerate:protein2genome:local	splice5	1781473	1781474	.	+	.	intron_id 3 ; splice_site "GT"
Chr3	exonerate:protein2genome:local	intron	1781473	1781542	.	+	.	intron_id 3
Chr3	exonerate:protein2genome:local	splice3	1781541	1781542	.	+	.	intron_id 2 ; splice_site "AG"
Chr3	exonerate:protein2genome:local	cds	1781543	1781803	.	+	.
Chr3	exonerate:protein2genome:local	exon	1781543	1781803	.	+	.	insertions 3 ; deletions 0 ; identity 40.70 ; similarity 53.49
Chr3	exonerate:protein2genome:local	similarity	1781035	1781803	351	+	.	alignment_id 1 ; Query AFUB_061740-T-p1 ; Align 1781035 73 30 ; Align 1781171 83 57 ; Align 1781293 103 24 ; Align 1781317 113 156 ; Align 1781543 165 165 ; Align 1781711 220 93
#AFUB_062010-T-p1	exonerate:protein2genome:local	similarity	11	459	1075	.	.	alignment_id 1 ; Target Chr2 ; Align 11 1091708 18 ; Align 29 1091651 69 ; Align 99 1091349 12 ; Align 111 1091310 54 ; Align 165 1091145 56 ; Align 222 1090916 8 ; Align 231 1090892 115 ; Align 347 1090481 68 ; Align 416 1090277 44
Chr2	exonerate:protein2genome:local	gene	1090145	1091707	1075	-	.	gene_id 1 ; Name=AFUB_062010-T-p1 ; gene_orientation + ; identity 50.23 ; similarity 70.72
Chr2	exonerate:protein2genome:local	cds	1091443	1091707	.	-	.
Chr2	exonerate:protein2genome:local	exon	1091443	1091707	.	-	.	insertions 3 ; deletions 0 ; identity 50.57 ; similarity 74.71
Chr2	exonerate:protein2genome:local	splice5	1091441	1091442	.	-	.	intron_id 1 ; splice_site "GT"
Chr2	exonerate:protein2genome:local	intron	1091351	1091442	.	-	.	intron_id 1
Chr2	exonerate:protein2genome:local	splice3	1091351	1091352	.	-	.	intron_id 0 ; splice_site "AG"
Chr2	exonerate:protein2genome:local	cds	1090975	1091350	.	-	.
Chr2	exonerate:protein2genome:local	exon	1090975	1091350	.	-	.	insertions 6 ; deletions 0 ; identity 56.56 ; similarity 72.13
Chr2	exonerate:protein2genome:local	splice5	1090973	1090974	.	-	.	intron_id 2 ; splice_site "GT"
Chr2	exonerate:protein2genome:local	intron	1090917	1090974	.	-	.	intron_id 2
Chr2	exonerate:protein2genome:local	splice3	1090917	1090918	.	-	.	intron_id 1 ; splice_site "AG"
Chr2	exonerate:protein2genome:local	cds	1090546	1090916	.	-	.
Chr2	exonerate:protein2genome:local	exon	1090546	1090916	.	-	.	insertions 0 ; deletions 1 ; identity 46.34 ; similarity 63.41
Chr2	exonerate:protein2genome:local	splice5	1090544	1090545	.	-	.	intron_id 3 ; splice_site "GT"
Chr2	exonerate:protein2genome:local	intron	1090483	1090545	.	-	.	intron_id 3
Chr2	exonerate:protein2genome:local	splice3	1090483	1090484	.	-	.	intron_id 2 ; splice_site "AG"
Chr2	exonerate:protein2genome:local	cds	1090145	1090482	.	-	.
Chr2	exonerate:protein2genome:local	exon	1090145	1090482	.	-	.	insertions 0 ; deletions 1 ; identity 47.32 ; similarity 74.11
Chr2	exonerate:protein2genome:local	similarity	1090145	1091707	1075	-	.	alignment_id 1 ; Query AFUB_062010-T-p1 ; Align 1091708 11 54 ; Align 1091651 29 207 ; Align 1091349 99 36 ; Align 1091310 111 162 ; Align 1091145 165 168 ; Align 1090916 222 24 ; Align 1090892 231 345 ; Align 1090481 347 204 ; Align 1090277 416 132
#AFUB_061590-T-p1	exonerate:protein2genome:local	similarity	42	760	1419	.	.	alignment_id 1 ; Target Chr2 ; Align 42 4039248 23 ; Align 66 4039179 61 ; Align 129 4038996 44 ; Align 174 4038864 60 ; Align 234 4038675 73 ; Align 307 4038453 117 ; Align 424 4038096 76 ; Align 501 4037868 43 ; Align 545 4037665 206 ; Align 751 4037044 10
Chr2	exonerate:protein2genome:local	gene	4037014	4039247	1419	-	.	gene_id 1 ; Name=AFUB_061590-T-p1 ; gene_orientation + ; identity 42.08 ; similarity 61.01
Chr2	exonerate:protein2genome:local	cds	4037738	4039247	.	-	.
Chr2	exonerate:protein2genome:local	exon	4037738	4039247	.	-	.	insertions 18 ; deletions 5 ; identity 42.25 ; similarity 61.17
Chr2	exonerate:protein2genome:local	splice5	4037736	4037737	.	-	.	intron_id 1 ; splice_site "GT"
Chr2	exonerate:protein2genome:local	intron	4037667	4037737	.	-	.	intron_id 1
Chr2	exonerate:protein2genome:local	splice3	4037667	4037668	.	-	.	intron_id 0 ; splice_site "AG"
Chr2	exonerate:protein2genome:local	cds	4037014	4037666	.	-	.
Chr2	exonerate:protein2genome:local	exon	4037014	4037666	.	-	.	insertions 3 ; deletions 0 ; identity 41.67 ; similarity 60.65
Chr2	exonerate:protein2genome:local	similarity	4037014	4039247	1419	-	.	alignment_id 1 ; Query AFUB_061590-T-p1 ; Align 4039248 42 69 ; Align 4039179 66 183 ; Align 4038996 129 132 ; Align 4038864 174 180 ; Align 4038675 234 219 ; Align 4038453 307 351 ; Align 4038096 424 228 ; Align 4037868 501 129 ; Align 4037665 545 618 ; Align 4037044 751 30
#AFUB_062220-T-p1	exonerate:protein2genome:local	similarity	98	501	255	.	.	alignment_id 1 ; Target Chr2 ; Align 98 2973924 49 ; Align 147 2973774 111 ; Align 259 2973441 16 ; Align 276 2973393 226
Chr2	exonerate:protein2genome:local	gene	2972715	2973923	255	-	.	gene_id 1 ; Name=AFUB_062220-T-p1 ; gene_orientation . ; identity 21.64 ; similarity 43.28
Chr2	exonerate:protein2genome:local	cds	2972715	2973923	.	-	.
Chr2	exonerate:protein2genome:local	exon	2972715	2973923	.	-	.	insertions 3 ; deletions 2 ; identity 21.64 ; similarity 43.28
Chr2	exonerate:protein2genome:local	similarity	2972715	2973923	255	-	.	alignment_id 1 ; Query AFUB_062220-T-p1 ; Align 2973924 98 147 ; Align 2973774 147 333 ; Align 2973441 259 48 ; Align 2973393 276 678
#AFUB_062210-T-p1	exonerate:protein2genome:local	similarity	256	546	278	.	.	alignment_id 1 ; Target Chr2 ; Align 256 1926865 59 ; Align 316 1926688 32 ; Align 349 1926592 29 ; Align 379 1926451 33 ; Align 414 1926352 69 ; Align 487 1926145 60
Chr2	exonerate:protein2genome:local	gene	1925965	1926864	278	-	.	gene_id 1 ; Name=AFUB_062210-T-p1 ; gene_orientation + ; identity 32.62 ; similarity 51.06
Chr2	exonerate:protein2genome:local	cds	1926504	1926864	.	-	.
Chr2	exonerate:protein2genome:local	exon	1926504	1926864	.	-	.	insertions 0 ; deletions 2 ; identity 30.00 ; similarity 49.17
Chr2	exonerate:protein2genome:local	splice5	1926502	1926503	.	-	.	intron_id 1 ; splice_site "CT"
Chr2	exonerate:protein2genome:local	intron	1926453	1926503	.	-	.	intron_id 1
Chr2	exonerate:protein2genome:local	splice3	1926453	1926454	.	-	.	intron_id 0 ; splice_site "CG"
Chr2	exonerate:protein2genome:local	cds	1925965	1926452	.	-	.
Chr2	exonerate:protein2genome:local	exon	1925965	1926452	.	-	.	insertions 0 ; deletions 6 ; identity 34.57 ; similarity 52.47
Chr2	exonerate:protein2genome:local	similarity	1925965	1926864	278	-	.	alignment_id 1 ; Query AFUB_062210-T-p1 ; Align 1926865 256 177 ; Align 1926688 316 96 ; Align 1926592 349 87 ; Align 1926451 379 99 ; Align 1926352 414 207 ; Align 1926145 487 180
#AFUB_061980-T-p1	exonerate:protein2genome:local	similarity	279	579	391	.	.	alignment_id 1 ; Target Chr2 ; Align 279 2600239 47 ; Align 327 2600380 33 ; Align 362 2600479 21 ; Align 383 2600545 32 ; Align 415 2600653 38 ; Align 454 2600767 76 ; Align 530 2601007 50
Chr2	exonerate:protein2genome:local	gene	2600239	2601156	391	+	.	gene_id 1 ; Name=AFUB_061980-T-p1 ; gene_orientation . ; identity 38.38 ; similarity 59.26
Chr2	exonerate:protein2genome:local	cds	2600239	2601156	.	+	.
Chr2	exonerate:protein2genome:local	exon	2600239	2601156	.	+	.	insertions 27 ; deletions 4 ; identity 38.38 ; similarity 59.26
Chr2	exonerate:protein2genome:local	similarity	2600239	2601156	391	+	.	alignment_id 1 ; Query AFUB_061980-T-p1 ; Align 2600239 279 141 ; Align 2600380 327 99 ; Align 2600479 362 63 ; Align 2600545 383 96 ; Align 2600653 415 114 ; Align 2600767 454 228 ; Align 2601007 530 150
#AFUB_061740-T-p1	exonerate:protein2genome:local	similarity	71	236	409	.	.	alignment_id 1 ; Target Chr2 ; Align 71 1612740 40 ; Align 112 1613013 108 ; Align 220 1613340 17
Chr2	exonerate:protein2genome:local	gene	1612740	1613390	409	+	.	gene_id 1 ; Name=AFUB_061740-T-p1 ; gene_orientation + ; identity 50.30 ; similarity 67.27
Chr2	exonerate:protein2genome:local	cds	1612740	1612861	.	+	.
Chr2	exonerate:protein2genome:local	exon	1612740	1612861	.	+	.	insertions 0 ; deletions 0 ; identity 62.50 ; similarity 72.50
Chr2	exonerate:protein2genome:local	splice5	1612862	1612863	.	+	.	intron_id 1 ; splice_site "GT"
Chr2	exonerate:protein2genome:local	intron	1612862	1613011	.	+	.	intron_id 1
Chr2	exonerate:protein2genome:local	splice3	1613010	1613011	.	+	.	intron_id 0 ; splice_site "TG"
Chr2	exonerate:protein2genome:local	cds	1613012	1613390	.	+	.
Chr2	exonerate:protein2genome:local	exon	1613012	1613390	.	+	.	insertions 3 ; deletions 0 ; identity 46.40 ; similarity 65.60
Chr2	exonerate:protein2genome:local	similarity	1612740	1613390	409	+	.	alignment_id 1 ; Query AFUB_061740-T-p1 ; Align 1612740 71 120 ; Align 1613013 112 324 ; Align 1613340 220 51
#AFUB_061480-T-p1	exonerate:protein2genome:local	similarity	64	313	379	.	.	alignment_id 1 ; Target Chr2 ; Align 64 1033598 82 ; Align 147 1033911 43 ; Align 191 1034108 26 ; Align 217 1034195 83 ; Align 300 1034453 14
Chr2	exonerate:protein2genome:local	gene	1033598	1034494	379	+	.	gene_id 1 ; Name=AFUB_061480-T-p1 ; gene_orientation + ; identity 42.74 ; similarity 62.90
Chr2	exonerate:protein2genome:local	cds	1033598	1033845	.	+	.
Chr2	exonerate:protein2genome:local	exon	1033598	1033845	.	+	.	insertions 0 ; deletions 0 ; identity 47.56 ; similarity 62.20
Chr2	exonerate:protein2genome:local	splice5	1033846	1033847	.	+	.	intron_id 1 ; splice_site "GC"
Chr2	exonerate:protein2genome:local	intron	1033846	1033909	.	+	.	intron_id 1
Chr2	exonerate:protein2genome:local	splice3	1033908	1033909	.	+	.	intron_id 0 ; splice_site "AG"
Chr2	exonerate:protein2genome:local	cds	1033910	1034041	.	+	.
Chr2	exonerate:protein2genome:local	exon	1033910	1034041	.	+	.	insertions 0 ; deletions 0 ; identity 37.21 ; similarity 60.47
Chr2	exonerate:protein2genome:local	splice5	1034042	1034043	.	+	.	intron_id 2 ; splice_site "GT"
Chr2	exonerate:protein2genome:local	intron	1034042	1034106	.	+	.	intron_id 2
Chr2	exonerate:protein2genome:local	splice3	1034105	1034106	.	+	.	intron_id 1 ; splice_site "CT"
Chr2	exonerate:protein2genome:local	cds	1034107	1034494	.	+	.
Chr2	exonerate:protein2genome:local	exon	1034107	1034494	.	+	.	insertions 18 ; deletions 0 ; identity 41.46 ; similarity 64.23
Chr2	exonerate:protein2genome:local	similarity	1033598	1034494	379	+	.	alignment_id 1 ; Query AFUB_061480-T-p1 ; Align 1033598 64 246 ; Align 1033911 147 129 ; Align 1034108 191 78 ; Align 1034195 217 249 ; Align 1034453 300 42
#AFUB_062180-T-p1	exonerate:protein2genome:local	similarity	89	514	434	.	.	alignment_id 1 ; Target Chr2 ; Align 89 191740 35 ; Align 125 191845 89 ; Align 215 192112 35 ; Align 251 192217 7 ; Align 259 192238 22 ; Align 283 192304 83 ; Align 367 192553 148
Chr2	exonerate:protein2genome:local	gene	191740	192996	434	+	.	gene_id 1 ; Name=AFUB_062180-T-p1 ; gene_orientation . ; identity 28.64 ; similarity 50.12
Chr2	exonerate:protein2genome:local	cds	191740	192996	.	+	.
Chr2	exonerate:protein2genome:local	exon	191740	192996	.	+	.	insertions 0 ; deletions 7 ; identity 28.64 ; similarity 50.12
Chr2	exonerate:protein2genome:local	similarity	191740	192996	434	+	.	alignment_id 1 ; Query AFUB_062180-T-p1 ; Align 191740 89 105 ; Align 191845 125 267 ; Align 192112 215 105 ; Align 192217 251 21 ; Align 192238 259 66 ; Align 192304 283 249 ; Align 192553 367 444
#AFUB_062180-T-p1	exonerate:protein2genome:local	similarity	42	298	341	.	.	alignment_id 2 ; Target Chr2 ; Align 42 4153407 35 ; Align 78 4153572 38 ; Align 118 4153686 129 ; Align 248 4154073 51
Chr2	exonerate:protein2genome:local	gene	4153407	4154225	341	+	.	gene_id 2 ; Name=AFUB_062180-T-p1 ; gene_orientation + ; identity 32.41 ; similarity 57.31
Chr2	exonerate:protein2genome:local	cds	4153407	4153512	.	+	.
Chr2	exonerate:protein2genome:local	exon	4153407	4153512	.	+	.	insertions 0 ; deletions 0 ; identity 42.86 ; similarity 74.29
Chr2	exonerate:protein2genome:local	splice5	4153513	4153514	.	+	.	intron_id 1 ; splice_site "GT"
Chr2	exonerate:protein2genome:local	intron	4153513	4153569	.	+	.	intron_id 1
Chr2	exonerate:protein2genome:local	splice3	4153568	4153569	.	+	.	intron_id 0 ; splice_site "AG"
Chr2	exonerate:protein2genome:local	cds	4153570	4154225	.	+	.
Chr2	exonerate:protein2genome:local	exon	4153570	4154225	.	+	.	insertions 0 ; deletions 3 ; identity 30.73 ; similarity 54.59
Chr2	exonerate:protein2genome:local	similarity	4153407	4154225	341	+	.	alignment_id 2 ; Query AFUB_062180-T-p1 ; Align 4153407 42 105 ; Align 4153572 78 114 ; Align 4153686 118 387 ; Align 4154073 248 153
#AFUB_062220-T-p1	exonerate:protein2genome:local	similarity	91	501	333	.	.	alignment_id 1 ; Target Chr2 ; Align 91 4073356 114 ; Align 205 4073701 49 ; Align 255 4073848 28 ; Align 285 4073932 105 ; Align 394 4074247 108
Chr2	exonerate:protein2genome:local	gene	4073356	4074570	333	+	.	gene_id 1 ; Name=AFUB_062220-T-p1 ; gene_orientation . ; identity 25.99 ; similarity 46.29
Chr2	exonerate:protein2genome:local	cds	4073356	4074570	.	+	.
Chr2	exonerate:protein2genome:local	exon	4073356	4074570	.	+	.	insertions 3 ; deletions 7 ; identity 25.99 ; similarity 46.29
Chr2	exonerate:protein2genome:local	similarity	4073356	4074570	333	+	.	alignment_id 1 ; Query AFUB_062220-T-p1 ; Align 4073356 91 342 ; Align 4073701 205 147 ; Align 4073848 255 84 ; Align 4073932 285 315 ; Align 4074247 394 324
#AFUB_062010-T-p1	exonerate:protein2genome:local	similarity	111	476	466	.	.	alignment_id 1 ; Target Chr2 ; Align 111 1094234 52 ; Align 167 1094390 60 ; Align 228 1094570 83 ; Align 311 1094856 88 ; Align 399 1095135 78
Chr2	exonerate:protein2genome:local	gene	1094234	1095368	466	+	.	gene_id 1 ; Name=AFUB_062010-T-p1 ; gene_orientation + ; identity 34.63 ; similarity 55.12
Chr2	exonerate:protein2genome:local	cds	1094234	1094818	.	+	.
Chr2	exonerate:protein2genome:local	exon	1094234	1094818	.	+	.	insertions 0 ; deletions 5 ; identity 36.73 ; similarity 55.10
Chr2	exonerate:protein2genome:local	splice5	1094819	1094820	.	+	.	intron_id 1 ; splice_site "GT"
Chr2	exonerate:protein2genome:local	intron	1094819	1094855	.	+	.	intron_id 1
Chr2	exonerate:protein2genome:local	splice3	1094854	1094855	.	+	.	intron_id 0 ; splice_site "CG"
Chr2	exonerate:protein2genome:local	cds	1094856	1095368	.	+	.
Chr2	exonerate:protein2genome:local	exon	1094856	1095368	.	+	.	insertions 15 ; deletions 0 ; identity 31.93 ; similarity 54.82
Chr2	exonerate:protein2genome:local	similarity	1094234	1095368	466	+	.	alignment_id 1 ; Query AFUB_062010-T-p1 ; Align 1094234 111 156 ; Align 1094390 167 180 ; Align 1094570 228 249 ; Align 1094856 311 264 ; Align 1095135 399 234
#AFUB_062170-T-p1	exonerate:protein2genome:local	similarity	18	359	481	.	.	alignment_id 1 ; Target Chr2 ; Align 18 2133519 256 ; Align 275 2134344 85
Chr2	exonerate:protein2genome:local	gene	2133519	2134598	481	+	.	gene_id 1 ; Name=AFUB_062170-T-p1 ; gene_orientation + ; identity 30.50 ; similarity 54.55
Chr2	exonerate:protein2genome:local	cds	2133519	2134287	.	+	.
Chr2	exonerate:protein2genome:local	exon	2133519	2134287	.	+	.	insertions 0 ; deletions 0 ; identity 28.52 ; similarity 55.47
Chr2	exonerate:protein2genome:local	splice5	2134288	2134289	.	+	.	intron_id 1 ; splice_site "GT"
Chr2	exonerate:protein2genome:local	intron	2134288	2134341	.	+	.	intron_id 1
Chr2	exonerate:protein2genome:local	splice3	2134340	2134341	.	+	.	intron_id 0 ; splice_site "AG"
Chr2	exonerate:protein2genome:local	cds	2134342	2134598	.	+	.
Chr2	exonerate:protein2genome:local	exon	2134342	2134598	.	+	.	insertions 0 ; deletions 0 ; identity 36.47 ; similarity 51.76
Chr2	exonerate:protein2genome:local	similarity	2133519	2134598	481	+	.	alignment_id 1 ; Query AFUB_062170-T-p1 ; Align 2133519 18 768 ; Align 2134344 275 255
#AFUB_061940-T-p1	exonerate:protein2genome:local	similarity	1	452	1430	.	.	alignment_id 1 ; Target Chr1 ; Align 1 3060828 22 ; Align 24 3060706 70 ; Align 95 3060472 4 ; Align 100 3060460 20 ; Align 120 3060397 39 ; Align 159 3060277 36 ; Align 195 3060166 3 ; Align 198 3060154 20 ; Align 218 3060046 86 ; Align 304 3059723 69 ; Align 377 3059516 76
Chr1	exonerate:protein2genome:local	gene	3059288	3060827	1430	-	.	gene_id 1 ; Name=AFUB_061940-T-p1 ; gene_orientation + ; identity 70.11 ; similarity 79.78
Chr1	exonerate:protein2genome:local	cds	3060761	3060827	.	-	.
Chr1	exonerate:protein2genome:local	exon	3060761	3060827	.	-	.	insertions 0 ; deletions 0 ; identity 77.27 ; similarity 81.82
Chr1	exonerate:protein2genome:local	splice5	3060759	3060760	.	-	.	intron_id 1 ; splice_site "GT"
Chr1	exonerate:protein2genome:local	intron	3060708	3060760	.	-	.	intron_id 1
Chr1	exonerate:protein2genome:local	splice3	3060708	3060709	.	-	.	intron_id 0 ; splice_site "AG"
Chr1	exonerate:protein2genome:local	cds	3060495	3060707	.	-	.
Chr1	exonerate:protein2genome:local	exon	3060495	3060707	.	-	.	insertions 0 ; deletions 0 ; identity 70.00 ; similarity 80.00
Chr1	exonerate:protein2genome:local	splice5	3060493	3060494	.	-	.	intron_id 2 ; splice_site "CT"
Chr1	exonerate:protein2genome:local	intron	3060474	3060494	.	-	.	intron_id 2
Chr1	exonerate:protein2genome:local	splice3	3060474	3060475	.	-	.	intron_id 1 ; splice_site "GG"
Chr1	exonerate:protein2genome:local	cds	3060094	3060473	.	-	.
Chr1	exonerate:protein2genome:local	exon	3060094	3060473	.	-	.	insertions 12 ; deletions 1 ; identity 53.66 ; similarity 64.23
Chr1	exonerate:protein2genome:local	splice5	3060092	3060093	.	-	.	intron_id 3 ; splice_site "CT"
Chr1	exonerate:protein2genome:local	intron	3060046	3060093	.	-	.	intron_id 3
Chr1	exonerate:protein2genome:local	splice3	3060046	3060047	.	-	.	intron_id 2 ; splice_site "TG"
Chr1	exonerate:protein2genome:local	cds	3059788	3060045	.	-	.
Chr1	exonerate:protein2genome:local	exon	3059788	3060045	.	-	.	insertions 0 ; deletions 0 ; identity 73.56 ; similarity 83.91
Chr1	exonerate:protein2genome:local	splice5	3059786	3059787	.	-	.	intron_id 4 ; splice_site "GT"
Chr1	exonerate:protein2genome:local	intron	3059723	3059787	.	-	.	intron_id 4
Chr1	exonerate:protein2genome:local	splice3	3059723	3059724	.	-	.	intron_id 3 ; splice_site "AG"
Chr1	exonerate:protein2genome:local	cds	3059288	3059722	.	-	.
Chr1	exonerate:protein2genome:local	exon	3059288	3059722	.	-	.	insertions 0 ; deletions 4 ; identity 80.69 ; similarity 89.66
Chr1	exonerate:protein2genome:local	similarity	3059288	3060827	1430	-	.	alignment_id 1 ; Query AFUB_061940-T-p1 ; Align 3060828 1 66 ; Align 3060706 24 210 ; Align 3060472 95 12 ; Align 3060460 100 60 ; Align 3060397 120 117 ; Align 3060277 159 108 ; Align 3060166 195 9 ; Align 3060154 198 60 ; Align 3060046 218 258 ; Align 3059723 304 207 ; Align 3059516 377 228
#AFUB_061400-T-p1	exonerate:protein2genome:local	similarity	1	140	283	.	.	alignment_id 1 ; Target Chr1 ; Align 1 1256785 140
Chr1	exonerate:protein2genome:local	gene	1256365	1256784	283	-	.	gene_id 1 ; Name=AFUB_061400-T-p1 ; gene_orientation . ; identity 47.86 ; similarity 67.86
Chr1	exonerate:protein2genome:local	cds	1256365	1256784	.	-	.
Chr1	exonerate:protein2genome:local	exon	1256365	1256784	.	-	.	insertions 0 ; deletions 0 ; identity 47.86 ; similarity 67.86
Chr1	exonerate:protein2genome:local	similarity	1256365	1256784	283	-	.	alignment_id 1 ; Query AFUB_061400-T-p1 ; Align 1256785 1 420
#AFUB_061560-T-p1	exonerate:protein2genome:local	similarity	145	296	342	.	.	alignment_id 1 ; Target Chr1 ; Align 145 240163 100 ; Align 246 239863 51
Chr1	exonerate:protein2genome:local	gene	239710	240162	342	-	.	gene_id 1 ; Name=AFUB_061560-T-p1 ; gene_orientation . ; identity 45.03 ; similarity 64.24
Chr1	exonerate:protein2genome:local	cds	239710	240162	.	-	.
Chr1	exonerate:protein2genome:local	exon	239710	240162	.	-	.	insertions 0 ; deletions 1 ; identity 45.03 ; similarity 64.24
Chr1	exonerate:protein2genome:local	similarity	239710	240162	342	-	.	alignment_id 1 ; Query AFUB_061560-T-p1 ; Align 240163 145 300 ; Align 239863 246 153
#AFUB_062010-T-p1	exonerate:protein2genome:local	similarity	1	459	1108	.	.	alignment_id 1 ; Target Chr1 ; Align 1 501310 24 ; Align 25 501235 73 ; Align 99 500916 12 ; Align 111 500877 110 ; Align 222 500483 2 ; Align 225 500477 121 ; Align 347 500051 68 ; Align 416 499847 44
Chr1	exonerate:protein2genome:local	gene	499715	501309	1108	-	.	gene_id 1 ; Name=AFUB_062010-T-p1 ; gene_orientation + ; identity 50.22 ; similarity 70.26
Chr1	exonerate:protein2genome:local	cds	501015	501309	.	-	.
Chr1	exonerate:protein2genome:local	exon	501015	501309	.	-	.	insertions 3 ; deletions 0 ; identity 46.39 ; similarity 72.16
Chr1	exonerate:protein2genome:local	splice5	501013	501014	.	-	.	intron_id 1 ; splice_site "GT"
Chr1	exonerate:protein2genome:local	intron	500918	501014	.	-	.	intron_id 1
Chr1	exonerate:protein2genome:local	splice3	500918	500919	.	-	.	intron_id 0 ; splice_site "AG"
Chr1	exonerate:protein2genome:local	cds	500545	500917	.	-	.
Chr1	exonerate:protein2genome:local	exon	500545	500917	.	-	.	insertions 3 ; deletions 0 ; identity 54.92 ; similarity 70.49
Chr1	exonerate:protein2genome:local	splice5	500543	500544	.	-	.	intron_id 2 ; splice_site "GT"
Chr1	exonerate:protein2genome:local	intron	500484	500544	.	-	.	intron_id 2
Chr1	exonerate:protein2genome:local	splice3	500484	500485	.	-	.	intron_id 1 ; splice_site "AG"
Chr1	exonerate:protein2genome:local	cds	500113	500483	.	-	.
Chr1	exonerate:protein2genome:local	exon	500113	500483	.	-	.	insertions 0 ; deletions 1 ; identity 48.78 ; similarity 67.48
Chr1	exonerate:protein2genome:local	splice5	500111	500112	.	-	.	intron_id 3 ; splice_site "GT"
Chr1	exonerate:protein2genome:local	intron	500053	500112	.	-	.	intron_id 3
Chr1	exonerate:protein2genome:local	splice3	500053	500054	.	-	.	intron_id 2 ; splice_site "AG"
Chr1	exonerate:protein2genome:local	cds	499715	500052	.	-	.
Chr1	exonerate:protein2genome:local	exon	499715	500052	.	-	.	insertions 0 ; deletions 1 ; identity 50.00 ; similarity 71.43
Chr1	exonerate:protein2genome:local	similarity	499715	501309	1108	-	.	alignment_id 1 ; Query AFUB_062010-T-p1 ; Align 501310 1 72 ; Align 501235 25 219 ; Align 500916 99 36 ; Align 500877 111 330 ; Align 500483 222 6 ; Align 500477 225 363 ; Align 500051 347 204 ; Align 499847 416 132
#AFUB_062180-T-p1	exonerate:protein2genome:local	similarity	50	353	454	.	.	alignment_id 1 ; Target Chr1 ; Align 50 608910 25 ; Align 76 608784 47 ; Align 124 608643 13 ; Align 138 608604 7 ; Align 146 608451 118 ; Align 267 608097 56 ; Align 323 607834 31
Chr1	exonerate:protein2genome:local	gene	607741	608909	454	-	.	gene_id 1 ; Name=AFUB_062180-T-p1 ; gene_orientation + ; identity 41.08 ; similarity 61.28
Chr1	exonerate:protein2genome:local	cds	608833	608909	.	-	.
Chr1	exonerate:protein2genome:local	exon	608833	608909	.	-	.	insertions 0 ; deletions 0 ; identity 60.00 ; similarity 88.00
Chr1	exonerate:protein2genome:local	splice5	608831	608832	.	-	.	intron_id 1 ; splice_site "GT"
Chr1	exonerate:protein2genome:local	intron	608785	608832	.	-	.	intron_id 1
Chr1	exonerate:protein2genome:local	splice3	608785	608786	.	-	.	intron_id 0 ; splice_site "AG"
Chr1	exonerate:protein2genome:local	cds	608582	608784	.	-	.
Chr1	exonerate:protein2genome:local	exon	608582	608784	.	-	.	insertions 0 ; deletions 2 ; identity 46.27 ; similarity 65.67
Chr1	exonerate:protein2genome:local	splice5	608580	608581	.	-	.	intron_id 2 ; splice_site "GC"
Chr1	exonerate:protein2genome:local	intron	608453	608581	.	-	.	intron_id 2
Chr1	exonerate:protein2genome:local	splice3	608453	608454	.	-	.	intron_id 1 ; splice_site "TG"
Chr1	exonerate:protein2genome:local	cds	607929	608452	.	-	.
Chr1	exonerate:protein2genome:local	exon	607929	608452	.	-	.	insertions 0 ; deletions 3 ; identity 36.57 ; similarity 54.86
Chr1	exonerate:protein2genome:local	splice5	607927	607928	.	-	.	intron_id 3 ; splice_site "GT"
Chr1	exonerate:protein2genome:local	intron	607834	607928	.	-	.	intron_id 3
Chr1	exonerate:protein2genome:local	splice3	607834	607835	.	-	.	intron_id 2 ; splice_site "CA"
Chr1	exonerate:protein2genome:local	cds	607741	607833	.	-	.
Chr1	exonerate:protein2genome:local	exon	607741	607833	.	-	.	insertions 0 ; deletions 0 ; identity 41.94 ; similarity 67.74
Chr1	exonerate:protein2genome:local	similarity	607741	608909	454	-	.	alignment_id 1 ; Query AFUB_062180-T-p1 ; Align 608910 50 75 ; Align 608784 76 141 ; Align 608643 124 39 ; Align 608604 138 21 ; Align 608451 146 354 ; Align 608097 267 168 ; Align 607834 323 93
#AFUB_062180-T-p1	exonerate:protein2genome:local	similarity	48	250	363	.	.	alignment_id 2 ; Target Chr1 ; Align 48 1023722 36 ; Align 84 1023608 82 ; Align 166 1023361 28 ; Align 194 1023275 46 ; Align 240 1023131 11
Chr1	exonerate:protein2genome:local	gene	1023098	1023721	363	-	.	gene_id 2 ; Name=AFUB_062180-T-p1 ; gene_orientation . ; identity 44.33 ; similarity 66.01
Chr1	exonerate:protein2genome:local	cds	1023098	1023721	.	-	.
Chr1	exonerate:protein2genome:local	exon	1023098	1023721	.	-	.	insertions 12 ; deletions 0 ; identity 44.33 ; similarity 66.01 ; frameshifts 3
Chr1	exonerate:protein2genome:local	similarity	1023098	1023721	363	-	.	alignment_id 2 ; Query AFUB_062180-T-p1 ; Align 1023722 48 108 ; Align 1023608 84 246 ; Align 1023361 166 84 ; Align 1023275 194 138 ; Align 1023131 240 33
#AFUB_062180-T-p1	exonerate:protein2genome:local	similarity	49	172	314	.	.	alignment_id 3 ; Target Chr1 ; Align 49 3194207 74 ; Align 124 3193985 13 ; Align 138 3193883 35
Chr1	exonerate:protein2genome:local	gene	3193778	3194206	314	-	.	gene_id 3 ; Name=AFUB_062180-T-p1 ; gene_orientation + ; identity 51.64 ; similarity 74.59
Chr1	exonerate:protein2genome:local	cds	3193945	3194206	.	-	.
Chr1	exonerate:protein2genome:local	exon	3193945	3194206	.	-	.	insertions 0 ; deletions 1 ; identity 52.87 ; similarity 75.86
Chr1	exonerate:protein2genome:local	splice5	3193943	3193944	.	-	.	intron_id 1 ; splice_site "GT"
Chr1	exonerate:protein2genome:local	intron	3193885	3193944	.	-	.	intron_id 1
Chr1	exonerate:protein2genome:local	splice3	3193885	3193886	.	-	.	intron_id 0 ; splice_site "AG"
Chr1	exonerate:protein2genome:local	cds	3193778	3193884	.	-	.
Chr1	exonerate:protein2genome:local	exon	3193778	3193884	.	-	.	insertions 0 ; deletions 0 ; identity 48.57 ; similarity 71.43
Chr1	exonerate:protein2genome:local	similarity	3193778	3194206	314	-	.	alignment_id 3 ; Query AFUB_062180-T-p1 ; Align 3194207 49 222 ; Align 3193985 124 39 ; Align 3193883 138 105
#AFUB_062080-T-p1	exonerate:protein2genome:local	similarity	20	461	1692	.	.	alignment_id 1 ; Target Chr1 ; Align 20 2099297 254 ; Align 275 2098462 110 ; Align 386 2098071 76
Chr1	exonerate:protein2genome:local	gene	2097843	2099296	1692	-	.	gene_id 1 ; Name=AFUB_062080-T-p1 ; gene_orientation + ; identity 69.09 ; similarity 80.23
Chr1	exonerate:protein2genome:local	cds	2098533	2099296	.	-	.
Chr1	exonerate:protein2genome:local	exon	2098533	2099296	.	-	.	insertions 0 ; deletions 0 ; identity 67.32 ; similarity 78.74
Chr1	exonerate:protein2genome:local	splice5	2098531	2098532	.	-	.	intron_id 1 ; splice_site "GT"
Chr1	exonerate:protein2genome:local	intron	2098463	2098532	.	-	.	intron_id 1
Chr1	exonerate:protein2genome:local	splice3	2098463	2098464	.	-	.	intron_id 0 ; splice_site "AG"
Chr1	exonerate:protein2genome:local	cds	2098131	2098462	.	-	.
Chr1	exonerate:protein2genome:local	exon	2098131	2098462	.	-	.	insertions 0 ; deletions 0 ; identity 69.09 ; similarity 77.27
Chr1	exonerate:protein2genome:local	splice5	2098129	2098130	.	-	.	intron_id 2 ; splice_site "GT"
Chr1	exonerate:protein2genome:local	intron	2098073	2098130	.	-	.	intron_id 2
Chr1	exonerate:protein2genome:local	splice3	2098073	2098074	.	-	.	intron_id 1 ; splice_site "AG"
Chr1	exonerate:protein2genome:local	cds	2097843	2098072	.	-	.
Chr1	exonerate:protein2genome:local	exon	2097843	2098072	.	-	.	insertions 0 ; deletions 0 ; identity 75.00 ; similarity 89.47
Chr1	exonerate:protein2genome:local	similarity	2097843	2099296	1692	-	.	alignment_id 1 ; Query AFUB_062080-T-p1 ; Align 2099297 20 762 ; Align 2098462 275 330 ; Align 2098071 386 228
#AFUB_062220-T-p1	exonerate:protein2genome:local	similarity	66	513	535	.	.	alignment_id 1 ; Target Chr1 ; Align 66 4472367 17 ; Align 84 4472316 202 ; Align 288 4471710 104 ; Align 393 4471398 121
Chr1	exonerate:protein2genome:local	gene	4471035	4472366	535	-	.	gene_id 1 ; Name=AFUB_062220-T-p1 ; gene_orientation . ; identity 29.95 ; similarity 49.32
Chr1	exonerate:protein2genome:local	cds	4471035	4472366	.	-	.
Chr1	exonerate:protein2genome:local	exon	4471035	4472366	.	-	.	insertions 0 ; deletions 4 ; identity 29.95 ; similarity 49.32
Chr1	exonerate:protein2genome:local	similarity	4471035	4472366	535	-	.	alignment_id 1 ; Query AFUB_062220-T-p1 ; Align 4472367 66 51 ; Align 4472316 84 606 ; Align 4471710 288 312 ; Align 4471398 393 363
#AFUB_062220-T-p1	exonerate:protein2genome:local	similarity	50	286	521	.	.	alignment_id 2 ; Target Chr1 ; Align 50 4757549 15 ; Align 66 4757450 33 ; Align 100 4757288 80 ; Align 181 4756993 106
Chr1	exonerate:protein2genome:local	gene	4756675	4757548	521	-	.	gene_id 2 ; Name=AFUB_062220-T-p1 ; gene_orientation + ; identity 45.73 ; similarity 62.39
Chr1	exonerate:protein2genome:local	cds	4757503	4757548	.	-	.
Chr1	exonerate:protein2genome:local	exon	4757503	4757548	.	-	.	insertions 0 ; deletions 0 ; identity 53.33 ; similarity 73.33
Chr1	exonerate:protein2genome:local	splice5	4757501	4757502	.	-	.	intron_id 1 ; splice_site "GT"
Chr1	exonerate:protein2genome:local	intron	4757452	4757502	.	-	.	intron_id 1
Chr1	exonerate:protein2genome:local	splice3	4757452	4757453	.	-	.	intron_id 0 ; splice_site "AG"
Chr1	exonerate:protein2genome:local	cds	4757349	4757451	.	-	.
Chr1	exonerate:protein2genome:local	exon	4757349	4757451	.	-	.	insertions 0 ; deletions 0 ; identity 45.45 ; similarity 60.61
Chr1	exonerate:protein2genome:local	splice5	4757347	4757348	.	-	.	intron_id 2 ; splice_site "GT"
Chr1	exonerate:protein2genome:local	intron	4757289	4757348	.	-	.	intron_id 2
Chr1	exonerate:protein2genome:local	splice3	4757289	4757290	.	-	.	intron_id 1 ; splice_site "AG"
Chr1	exonerate:protein2genome:local	cds	4757047	4757288	.	-	.
Chr1	exonerate:protein2genome:local	exon	4757047	4757288	.	-	.	insertions 0 ; deletions 0 ; identity 47.50 ; similarity 57.50
Chr1	exonerate:protein2genome:local	splice5	4757045	4757046	.	-	.	intron_id 3 ; splice_site "GT"
Chr1	exonerate:protein2genome:local	intron	4756995	4757046	.	-	.	intron_id 3
Chr1	exonerate:protein2genome:local	splice3	4756995	4756996	.	-	.	intron_id 2 ; splice_site "AG"
Chr1	exonerate:protein2genome:local	cds	4756675	4756994	.	-	.
Chr1	exonerate:protein2genome:local	exon	4756675	4756994	.	-	.	insertions 0 ; deletions 0 ; identity 43.40 ; similarity 65.09
Chr1	exonerate:protein2genome:local	similarity	4756675	4757548	521	-	.	alignment_id 2 ; Query AFUB_062220-T-p1 ; Align 4757549 50 45 ; Align 4757450 66 99 ; Align 4757288 100 240 ; Align 4756993 181 318
#AFUB_062220-T-p1	exonerate:protein2genome:local	similarity	43	379	493	.	.	alignment_id 3 ; Target Chr1 ; Align 43 57778 40 ; Align 84 57658 121 ; Align 205 57235 74 ; Align 280 57013 100
Chr1	exonerate:protein2genome:local	gene	56713	57777	493	-	.	gene_id 3 ; Name=AFUB_062220-T-p1 ; gene_orientation + ; identity 33.73 ; similarity 54.93
Chr1	exonerate:protein2genome:local	cds	57295	57777	.	-	.
Chr1	exonerate:protein2genome:local	exon	57295	57777	.	-	.	insertions 0 ; deletions 1 ; identity 36.42 ; similarity 56.79
Chr1	exonerate:protein2genome:local	splice5	57293	57294	.	-	.	intron_id 1 ; splice_site "GT"
Chr1	exonerate:protein2genome:local	intron	57235	57294	.	-	.	intron_id 1
Chr1	exonerate:protein2genome:local	splice3	57235	57236	.	-	.	intron_id 0 ; splice_site "AG"
Chr1	exonerate:protein2genome:local	cds	56713	57234	.	-	.
Chr1	exonerate:protein2genome:local	exon	56713	57234	.	-	.	insertions 0 ; deletions 1 ; identity 31.61 ; similarity 53.45
Chr1	exonerate:protein2genome:local	similarity	56713	57777	493	-	.	alignment_id 3 ; Query AFUB_062220-T-p1 ; Align 57778 43 120 ; Align 57658 84 363 ; Align 57235 205 222 ; Align 57013 280 300
#AFUB_062220-T-p1	exonerate:protein2genome:local	similarity	142	320	294	.	.	alignment_id 4 ; Target Chr1 ; Align 142 82600 86 ; Align 229 82295 55 ; Align 285 82130 36
Chr1	exonerate:protein2genome:local	gene	82022	82599	294	-	.	gene_id 4 ; Name=AFUB_062220-T-p1 ; gene_orientation + ; identity 35.59 ; similarity 61.58
Chr1	exonerate:protein2genome:local	cds	82340	82599	.	-	.
Chr1	exonerate:protein2genome:local	exon	82340	82599	.	-	.	insertions 0 ; deletions 0 ; identity 34.88 ; similarity 60.47
Chr1	exonerate:protein2genome:local	splice5	82338	82339	.	-	.	intron_id 1 ; splice_site "GT"
Chr1	exonerate:protein2genome:local	intron	82296	82339	.	-	.	intron_id 1
Chr1	exonerate:protein2genome:local	splice3	82296	82297	.	-	.	intron_id 0 ; splice_site "AG"
Chr1	exonerate:protein2genome:local	cds	82022	82295	.	-	.
Chr1	exonerate:protein2genome:local	exon	82022	82295	.	-	.	insertions 0 ; deletions 1 ; identity 36.26 ; similarity 62.64
Chr1	exonerate:protein2genome:local	similarity	82022	82599	294	-	.	alignment_id 4 ; Query AFUB_062220-T-p1 ; Align 82600 142 258 ; Align 82295 229 165 ; Align 82130 285 108
#AFUB_061980-T-p1	exonerate:protein2genome:local	similarity	67	561	585	.	.	alignment_id 1 ; Target Chr1 ; Align 67 219533 46 ; Align 113 219727 67 ; Align 180 220000 70 ; Align 252 220210 64 ; Align 317 220402 55 ; Align 373 220567 30 ; Align 403 220660 9 ; Align 412 220690 17 ; Align 433 220741 20 ; Align 455 220801 19 ; Align 475 220924 42 ; Align 518 221050 6 ; Align 525 221068 37
Chr1	exonerate:protein2genome:local	gene	219533	221178	585	+	.	gene_id 1 ; Name=AFUB_061980-T-p1 ; gene_orientation + ; identity 37.76 ; similarity 55.60
Chr1	exonerate:protein2genome:local	cds	219533	219670	.	+	.
Chr1	exonerate:protein2genome:local	exon	219533	219670	.	+	.	insertions 0 ; deletions 0 ; identity 48.94 ; similarity 65.96
Chr1	exonerate:protein2genome:local	splice5	219671	219672	.	+	.	intron_id 1 ; splice_site "GT"
Chr1	exonerate:protein2genome:local	intron	219671	219726	.	+	.	intron_id 1
Chr1	exonerate:protein2genome:local	splice3	219725	219726	.	+	.	intron_id 0 ; splice_site "AG"
Chr1	exonerate:protein2genome:local	cds	219727	219927	.	+	.
Chr1	exonerate:protein2genome:local	exon	219727	219927	.	+	.	insertions 0 ; deletions 0 ; identity 26.47 ; similarity 50.00
Chr1	exonerate:protein2genome:local	splice5	219928	219929	.	+	.	intron_id 2 ; splice_site "GT"
Chr1	exonerate:protein2genome:local	intron	219928	219999	.	+	.	intron_id 2
Chr1	exonerate:protein2genome:local	splice3	219998	219999	.	+	.	intron_id 1 ; splice_site "AG"
Chr1	exonerate:protein2genome:local	cds	220000	220859	.	+	.
Chr1	exonerate:protein2genome:local	exon	220000	220859	.	+	.	insertions 6 ; deletions 10 ; identity 34.51 ; similarity 52.46
Chr1	exonerate:protein2genome:local	splice5	220860	220861	.	+	.	intron_id 3 ; splice_site "GC"
Chr1	exonerate:protein2genome:local	intron	220860	220922	.	+	.	intron_id 3
Chr1	exonerate:protein2genome:local	splice3	220921	220922	.	+	.	intron_id 2 ; splice_site "AG"
Chr1	exonerate:protein2genome:local	cds	220923	221178	.	+	.
Chr1	exonerate:protein2genome:local	exon	220923	221178	.	+	.	insertions 0 ; deletions 2 ; identity 50.59 ; similarity 64.71
Chr1	exonerate:protein2genome:local	similarity	219533	221178	585	+	.	alignment_id 1 ; Query AFUB_061980-T-p1 ; Align 219533 67 138 ; Align 219727 113 201 ; Align 220000 180 210 ; Align 220210 252 192 ; Align 220402 317 165 ; Align 220567 373 90 ; Align 220660 403 27 ; Align 220690 412 51 ; Align 220741 433 60 ; Align 220801 455 57 ; Align 220924 475 126 ; Align 221050 518 18 ; Align 221068 525 111
#AFUB_061980-T-p1	exonerate:protein2genome:local	similarity	382	576	355	.	.	alignment_id 2 ; Target Chr1 ; Align 382 3562846 77 ; Align 460 3563077 8 ; Align 468 3563168 34 ; Align 503 3563322 20 ; Align 526 3563382 51
Chr1	exonerate:protein2genome:local	gene	3562846	3563534	355	+	.	gene_id 2 ; Name=AFUB_061980-T-p1 ; gene_orientation + ; identity 48.95 ; similarity 66.84
Chr1	exonerate:protein2genome:local	cds	3562846	3563100	.	+	.
Chr1	exonerate:protein2genome:local	exon	3562846	3563100	.	+	.	insertions 0 ; deletions 1 ; identity 45.35 ; similarity 62.79
Chr1	exonerate:protein2genome:local	splice5	3563101	3563102	.	+	.	intron_id 1 ; splice_site "GT"
Chr1	exonerate:protein2genome:local	intron	3563101	3563167	.	+	.	intron_id 1
Chr1	exonerate:protein2genome:local	splice3	3563166	3563167	.	+	.	intron_id 0 ; splice_site "AG"
Chr1	exonerate:protein2genome:local	cds	3563168	3563271	.	+	.
Chr1	exonerate:protein2genome:local	exon	3563168	3563271	.	+	.	insertions 0 ; deletions 0 ; identity 73.53 ; similarity 82.35
Chr1	exonerate:protein2genome:local	splice5	3563272	3563273	.	+	.	intron_id 2 ; splice_site "GT"
Chr1	exonerate:protein2genome:local	intron	3563272	3563320	.	+	.	intron_id 2
Chr1	exonerate:protein2genome:local	splice3	3563319	3563320	.	+	.	intron_id 1 ; splice_site "CT"
Chr1	exonerate:protein2genome:local	cds	3563321	3563534	.	+	.
Chr1	exonerate:protein2genome:local	exon	3563321	3563534	.	+	.	insertions 0 ; deletions 3 ; identity 42.25 ; similarity 64.79
Chr1	exonerate:protein2genome:local	similarity	3562846	3563534	355	+	.	alignment_id 2 ; Query AFUB_061980-T-p1 ; Align 3562846 382 231 ; Align 3563077 460 24 ; Align 3563168 468 102 ; Align 3563322 503 60 ; Align 3563382 526 153
#AFUB_062170-T-p1	exonerate:protein2genome:local	similarity	19	437	534	.	.	alignment_id 1 ; Target Chr1 ; Align 19 3417563 66 ; Align 85 3417826 53 ; Align 139 3418043 42 ; Align 182 3418238 21 ; Align 203 3418313 235
Chr1	exonerate:protein2genome:local	gene	3417563	3419017	534	+	.	gene_id 1 ; Name=AFUB_062170-T-p1 ; gene_orientation + ; identity 32.61 ; similarity 54.44
Chr1	exonerate:protein2genome:local	cds	3417563	3417760	.	+	.
Chr1	exonerate:protein2genome:local	exon	3417563	3417760	.	+	.	insertions 0 ; deletions 0 ; identity 35.82 ; similarity 53.73
Chr1	exonerate:protein2genome:local	splice5	3417761	3417762	.	+	.	intron_id 1 ; splice_site "GT"
Chr1	exonerate:protein2genome:local	intron	3417761	3417825	.	+	.	intron_id 1
Chr1	exonerate:protein2genome:local	splice3	3417824	3417825	.	+	.	intron_id 0 ; splice_site "AG"
Chr1	exonerate:protein2genome:local	cds	3417826	3417985	.	+	.
Chr1	exonerate:protein2genome:local	exon	3417826	3417985	.	+	.	insertions 0 ; deletions 0 ; identity 35.85 ; similarity 50.94
Chr1	exonerate:protein2genome:local	splice5	3417986	3417987	.	+	.	intron_id 2 ; splice_site "GT"
Chr1	exonerate:protein2genome:local	intron	3417986	3418040	.	+	.	intron_id 2
Chr1	exonerate:protein2genome:local	splice3	3418039	3418040	.	+	.	intron_id 1 ; splice_site "AG"
Chr1	exonerate:protein2genome:local	cds	3418041	3418170	.	+	.
Chr1	exonerate:protein2genome:local	exon	3418041	3418170	.	+	.	insertions 0 ; deletions 0 ; identity 42.86 ; similarity 61.90
Chr1	exonerate:protein2genome:local	splice5	3418171	3418172	.	+	.	intron_id 3 ; splice_site "GT"
Chr1	exonerate:protein2genome:local	intron	3418171	3418236	.	+	.	intron_id 3
Chr1	exonerate:protein2genome:local	splice3	3418235	3418236	.	+	.	intron_id 2 ; splice_site "AG"
Chr1	exonerate:protein2genome:local	cds	3418237	3419017	.	+	.
Chr1	exonerate:protein2genome:local	exon	3418237	3419017	.	+	.	insertions 12 ; deletions 0 ; identity 29.30 ; similarity 53.91
Chr1	exonerate:protein2genome:local	similarity	3417563	3419017	534	+	.	alignment_id 1 ; Query AFUB_062170-T-p1 ; Align 3417563 19 198 ; Align 3417826 85 159 ; Align 3418043 139 126 ; Align 3418238 182 63 ; Align 3418313 203 705
#AFUB_062170-T-p1	exonerate:protein2genome:local	similarity	23	437	474	.	.	alignment_id 2 ; Target Chr1 ; Align 23 4642572 35 ; Align 58 4642748 119 ; Align 178 4643165 21 ; Align 199 4643240 239
Chr1	exonerate:protein2genome:local	gene	4642572	4643956	474	+	.	gene_id 2 ; Name=AFUB_062170-T-p1 ; gene_orientation + ; identity 32.13 ; similarity 50.00
Chr1	exonerate:protein2genome:local	cds	4642572	4642676	.	+	.
Chr1	exonerate:protein2genome:local	exon	4642572	4642676	.	+	.	insertions 0 ; deletions 0 ; identity 41.67 ; similarity 61.11
Chr1	exonerate:protein2genome:local	splice5	4642677	4642678	.	+	.	intron_id 1 ; splice_site "GA"
Chr1	exonerate:protein2genome:local	intron	4642677	4642747	.	+	.	intron_id 1
Chr1	exonerate:protein2genome:local	splice3	4642746	4642747	.	+	.	intron_id 0 ; splice_site "AG"
Chr1	exonerate:protein2genome:local	cds	4642748	4643106	.	+	.
Chr1	exonerate:protein2genome:local	exon	4642748	4643106	.	+	.	insertions 0 ; deletions 0 ; identity 34.45 ; similarity 48.74
Chr1	exonerate:protein2genome:local	splice5	4643107	4643108	.	+	.	intron_id 2 ; splice_site "GT"
Chr1	exonerate:protein2genome:local	intron	4643107	4643163	.	+	.	intron_id 2
Chr1	exonerate:protein2genome:local	splice3	4643162	4643163	.	+	.	intron_id 1 ; splice_site "AG"
Chr1	exonerate:protein2genome:local	cds	4643164	4643956	.	+	.
Chr1	exonerate:protein2genome:local	exon	4643164	4643956	.	+	.	insertions 12 ; deletions 0 ; identity 29.62 ; similarity 48.85
Chr1	exonerate:protein2genome:local	similarity	4642572	4643956	474	+	.	alignment_id 2 ; Query AFUB_062170-T-p1 ; Align 4642572 23 105 ; Align 4642748 58 357 ; Align 4643165 178 63 ; Align 4643240 199 717
#AFUB_060760-T-p1	exonerate:protein2genome:local	similarity	180	449	341	.	.	alignment_id 1 ; Target Chr7 ; Align 180 373175 22 ; Align 203 373082 23 ; Align 231 373013 24 ; Align 255 372935 77 ; Align 333 372704 54 ; Align 388 372511 4 ; Align 393 372499 31 ; Align 424 372400 26
Chr7	exonerate:protein2genome:local	gene	372322	373174	341	-	.	gene_id 1 ; Name=AFUB_060760-T-p1 ; gene_orientation + ; identity 45.59 ; similarity 62.45
Chr7	exonerate:protein2genome:local	cds	373108	373174	.	-	.
Chr7	exonerate:protein2genome:local	exon	373108	373174	.	-	.	insertions 0 ; deletions 0 ; identity 72.73 ; similarity 86.36
Chr7	exonerate:protein2genome:local	splice5	373106	373107	.	-	.	intron_id 1 ; splice_site "AT"
Chr7	exonerate:protein2genome:local	intron	373084	373107	.	-	.	intron_id 1
Chr7	exonerate:protein2genome:local	splice3	373084	373085	.	-	.	intron_id 0 ; splice_site "AC"
Chr7	exonerate:protein2genome:local	cds	372540	373083	.	-	.
Chr7	exonerate:protein2genome:local	exon	372540	373083	.	-	.	insertions 6 ; deletions 6 ; identity 37.64 ; similarity 55.06
Chr7	exonerate:protein2genome:local	splice5	372538	372539	.	-	.	intron_id 2 ; splice_site "GT"
Chr7	exonerate:protein2genome:local	intron	372512	372539	.	-	.	intron_id 2
Chr7	exonerate:protein2genome:local	splice3	372512	372513	.	-	.	intron_id 1 ; splice_site "TC"
Chr7	exonerate:protein2genome:local	cds	372322	372511	.	-	.
Chr7	exonerate:protein2genome:local	exon	372322	372511	.	-	.	insertions 6 ; deletions 1 ; identity 59.02 ; similarity 75.41
Chr7	exonerate:protein2genome:local	similarity	372322	373174	341	-	.	alignment_id 1 ; Query AFUB_060760-T-p1 ; Align 373175 180 66 ; Align 373082 203 69 ; Align 373013 231 72 ; Align 372935 255 231 ; Align 372704 333 162 ; Align 372511 388 12 ; Align 372499 393 93 ; Align 372400 424 78
#AFUB_061000-T-p1	exonerate:protein2genome:local	similarity	120	359	261	.	.	alignment_id 1 ; Target Chr7 ; Align 120 1530091 74 ; Align 195 1529869 77 ; Align 273 1529638 14 ; Align 287 1529593 73
Chr7	exonerate:protein2genome:local	gene	1529374	1530090	261	-	.	gene_id 1 ; Name=AFUB_061000-T-p1 ; gene_orientation . ; identity 28.57 ; similarity 50.84
Chr7	exonerate:protein2genome:local	cds	1529374	1530090	.	-	.
Chr7	exonerate:protein2genome:local	exon	1529374	1530090	.	-	.	insertions 3 ; deletions 2 ; identity 28.57 ; similarity 50.84
Chr7	exonerate:protein2genome:local	similarity	1529374	1530090	261	-	.	alignment_id 1 ; Query AFUB_061000-T-p1 ; Align 1530091 120 222 ; Align 1529869 195 231 ; Align 1529638 273 42 ; Align 1529593 287 219
#AFUB_061060-T-p1	exonerate:protein2genome:local	similarity	339	433	302	.	.	alignment_id 1 ; Target Chr6 ; Align 339 717597 95
Chr6	exonerate:protein2genome:local	gene	717312	717596	302	-	.	gene_id 1 ; Name=AFUB_061060-T-p1 ; gene_orientation . ; identity 61.05 ; similarity 68.42
Chr6	exonerate:protein2genome:local	cds	717312	717596	.	-	.
Chr6	exonerate:protein2genome:local	exon	717312	717596	.	-	.	insertions 0 ; deletions 0 ; identity 61.05 ; similarity 68.42
Chr6	exonerate:protein2genome:local	similarity	717312	717596	302	-	.	alignment_id 1 ; Query AFUB_061060-T-p1 ; Align 717597 339 285
#AFUB_060880-T-p1	exonerate:protein2genome:local	similarity	113	497	652	.	.	alignment_id 1 ; Target Chr6 ; Align 113 3125372 18 ; Align 132 3125318 103 ; Align 235 3124948 222 ; Align 457 3124279 41
Chr6	exonerate:protein2genome:local	gene	3124156	3125371	652	-	.	gene_id 1 ; Name=AFUB_060880-T-p1 ; gene_orientation + ; identity 37.76 ; similarity 57.29
Chr6	exonerate:protein2genome:local	cds	3125009	3125371	.	-	.
Chr6	exonerate:protein2genome:local	exon	3125009	3125371	.	-	.	insertions 0 ; deletions 1 ; identity 31.97 ; similarity 59.02
Chr6	exonerate:protein2genome:local	splice5	3125007	3125008	.	-	.	intron_id 1 ; splice_site "GT"
Chr6	exonerate:protein2genome:local	intron	3124948	3125008	.	-	.	intron_id 1
Chr6	exonerate:protein2genome:local	splice3	3124948	3124949	.	-	.	intron_id 0 ; splice_site "AG"
Chr6	exonerate:protein2genome:local	cds	3124156	3124947	.	-	.
Chr6	exonerate:protein2genome:local	exon	3124156	3124947	.	-	.	insertions 3 ; deletions 0 ; identity 40.30 ; similarity 56.27
Chr6	exonerate:protein2genome:local	similarity	3124156	3125371	652	-	.	alignment_id 1 ; Query AFUB_060880-T-p1 ; Align 3125372 113 54 ; Align 3125318 132 309 ; Align 3124948 235 666 ; Align 3124279 457 123
#AFUB_060800-T-p1	exonerate:protein2genome:local	similarity	47	479	1051	.	.	alignment_id 1 ; Target Chr6 ; Align 47 1364637 70 ; Align 118 1364847 80 ; Align 198 1365099 148 ; Align 348 1365543 30 ; Align 379 1365633 23 ; Align 403 1365702 6 ; Align 410 1365720 70
Chr6	exonerate:protein2genome:local	gene	1364637	1365929	1051	+	.	gene_id 1 ; Name=AFUB_060800-T-p1 ; gene_orientation . ; identity 50.82 ; similarity 70.02
Chr6	exonerate:protein2genome:local	cds	1364637	1365929	.	+	.
Chr6	exonerate:protein2genome:local	exon	1364637	1365929	.	+	.	insertions 12 ; deletions 6 ; identity 50.82 ; similarity 70.02
Chr6	exonerate:protein2genome:local	similarity	1364637	1365929	1051	+	.	alignment_id 1 ; Query AFUB_060800-T-p1 ; Align 1364637 47 210 ; Align 1364847 118 240 ; Align 1365099 198 444 ; Align 1365543 348 90 ; Align 1365633 379 69 ; Align 1365702 403 18 ; Align 1365720 410 210
#AFUB_061000-T-p1	exonerate:protein2genome:local	similarity	68	473	469	.	.	alignment_id 1 ; Target Chr6 ; Align 68 499803 15 ; Align 84 499904 23 ; Align 108 499973 84 ; Align 193 500225 56 ; Align 252 500393 40 ; Align 292 500516 182
Chr6	exonerate:protein2genome:local	gene	499803	501061	469	+	.	gene_id 1 ; Name=AFUB_061000-T-p1 ; gene_orientation + ; identity 33.50 ; similarity 50.75
Chr6	exonerate:protein2genome:local	cds	499803	499848	.	+	.
Chr6	exonerate:protein2genome:local	exon	499803	499848	.	+	.	insertions 0 ; deletions 0 ; identity 53.33 ; similarity 73.33
Chr6	exonerate:protein2genome:local	splice5	499849	499850	.	+	.	intron_id 1 ; splice_site "GT"
Chr6	exonerate:protein2genome:local	intron	499849	499901	.	+	.	intron_id 1
Chr6	exonerate:protein2genome:local	splice3	499900	499901	.	+	.	intron_id 0 ; splice_site "AG"
Chr6	exonerate:protein2genome:local	cds	499902	501061	.	+	.
Chr6	exonerate:protein2genome:local	exon	499902	501061	.	+	.	insertions 3 ; deletions 5 ; identity 32.73 ; similarity 49.87
Chr6	exonerate:protein2genome:local	similarity	499803	501061	469	+	.	alignment_id 1 ; Query AFUB_061000-T-p1 ; Align 499803 68 45 ; Align 499904 84 69 ; Align 499973 108 252 ; Align 500225 193 168 ; Align 500393 252 120 ; Align 500516 292 546
#AFUB_061000-T-p1	exonerate:protein2genome:local	similarity	140	460	307	.	.	alignment_id 2 ; Target Chr6 ; Align 140 903179 52 ; Align 193 903335 63 ; Align 259 903524 24 ; Align 283 903599 31 ; Align 314 903695 68 ; Align 382 903902 13 ; Align 396 903941 65
Chr6	exonerate:protein2genome:local	gene	903179	904135	307	+	.	gene_id 2 ; Name=AFUB_061000-T-p1 ; gene_orientation . ; identity 31.01 ; similarity 49.37
Chr6	exonerate:protein2genome:local	cds	903179	904135	.	+	.
Chr6	exonerate:protein2genome:local	exon	903179	904135	.	+	.	insertions 9 ; deletions 5 ; identity 31.01 ; similarity 49.37
Chr6	exonerate:protein2genome:local	similarity	903179	904135	307	+	.	alignment_id 2 ; Query AFUB_061000-T-p1 ; Align 903179 140 156 ; Align 903335 193 189 ; Align 903524 259 72 ; Align 903599 283 93 ; Align 903695 314 204 ; Align 903902 382 39 ; Align 903941 396 195
#AFUB_061000-T-p1	exonerate:protein2genome:local	similarity	120	373	277	.	.	alignment_id 3 ; Target Chr6 ; Align 120 2299555 74 ; Align 197 2299777 59 ; Align 257 2300006 117
Chr6	exonerate:protein2genome:local	gene	2299555	2300356	277	+	.	gene_id 3 ; Name=AFUB_061000-T-p1 ; gene_orientation + ; identity 32.00 ; similarity 51.20
Chr6	exonerate:protein2genome:local	cds	2299555	2299955	.	+	.
Chr6	exonerate:protein2genome:local	exon	2299555	2299955	.	+	.	insertions 0 ; deletions 3 ; identity 38.35 ; similarity 60.90
Chr6	exonerate:protein2genome:local	splice5	2299956	2299957	.	+	.	intron_id 1 ; splice_site "GC"
Chr6	exonerate:protein2genome:local	intron	2299956	2300004	.	+	.	intron_id 1
Chr6	exonerate:protein2genome:local	splice3	2300003	2300004	.	+	.	intron_id 0 ; splice_site "AT"
Chr6	exonerate:protein2genome:local	cds	2300005	2300356	.	+	.
Chr6	exonerate:protein2genome:local	exon	2300005	2300356	.	+	.	insertions 0 ; deletions 0 ; identity 24.79 ; similarity 40.17
Chr6	exonerate:protein2genome:local	similarity	2299555	2300356	277	+	.	alignment_id 3 ; Query AFUB_061000-T-p1 ; Align 2299555 120 222 ; Align 2299777 197 177 ; Align 2300006 257 351
#AFUB_061010-T-p1	exonerate:protein2genome:local	similarity	1	395	1981	.	.	alignment_id 1 ; Target Chr5 ; Align 1 3417803 107 ; Align 109 3417428 92 ; Align 202 3417090 82 ; Align 285 3416791 111
Chr5	exonerate:protein2genome:local	gene	3416458	3417802	1981	-	.	gene_id 1 ; Name=AFUB_061010-T-p1 ; gene_orientation + ; identity 100.00 ; similarity 100.00
Chr5	exonerate:protein2genome:local	cds	3417480	3417802	.	-	.
Chr5	exonerate:protein2genome:local	exon	3417480	3417802	.	-	.	insertions 0 ; deletions 0 ; identity 100.00 ; similarity 100.00
Chr5	exonerate:protein2genome:local	splice5	3417478	3417479	.	-	.	intron_id 1 ; splice_site "GT"
Chr5	exonerate:protein2genome:local	intron	3417429	3417479	.	-	.	intron_id 1
Chr5	exonerate:protein2genome:local	splice3	3417429	3417430	.	-	.	intron_id 0 ; splice_site "AG"
Chr5	exonerate:protein2genome:local	cds	3417151	3417428	.	-	.
Chr5	exonerate:protein2genome:local	exon	3417151	3417428	.	-	.	insertions 0 ; deletions 0 ; identity 100.00 ; similarity 100.00
Chr5	exonerate:protein2genome:local	splice5	3417149	3417150	.	-	.	intron_id 2 ; splice_site "GT"
Chr5	exonerate:protein2genome:local	intron	3417092	3417150	.	-	.	intron_id 2
Chr5	exonerate:protein2genome:local	splice3	3417092	3417093	.	-	.	intron_id 1 ; splice_site "AG"
Chr5	exonerate:protein2genome:local	cds	3416843	3417091	.	-	.
Chr5	exonerate:protein2genome:local	exon	3416843	3417091	.	-	.	insertions 0 ; deletions 0 ; identity 100.00 ; similarity 100.00
Chr5	exonerate:protein2genome:local	splice5	3416841	3416842	.	-	.	intron_id 3 ; splice_site "GT"
Chr5	exonerate:protein2genome:local	intron	3416793	3416842	.	-	.	intron_id 3
Chr5	exonerate:protein2genome:local	splice3	3416793	3416794	.	-	.	intron_id 2 ; splice_site "AG"
Chr5	exonerate:protein2genome:local	cds	3416458	3416792	.	-	.
Chr5	exonerate:protein2genome:local	exon	3416458	3416792	.	-	.	insertions 0 ; deletions 0 ; identity 100.00 ; similarity 100.00
Chr5	exonerate:protein2genome:local	similarity	3416458	3417802	1981	-	.	alignment_id 1 ; Query AFUB_061010-T-p1 ; Align 3417803 1 321 ; Align 3417428 109 276 ; Align 3417090 202 246 ; Align 3416791 285 333
#AFUB_060690-T-p1	exonerate:protein2genome:local	similarity	1	117	595	.	.	alignment_id 1 ; Target Chr5 ; Align 1 3320708 46 ; Align 48 3320503 70
Chr5	exonerate:protein2genome:local	gene	3320293	3320707	595	-	.	gene_id 1 ; Name=AFUB_060690-T-p1 ; gene_orientation + ; identity 100.00 ; similarity 100.00
Chr5	exonerate:protein2genome:local	cds	3320569	3320707	.	-	.
Chr5	exonerate:protein2genome:local	exon	3320569	3320707	.	-	.	insertions 0 ; deletions 0 ; identity 100.00 ; similarity 100.00
Chr5	exonerate:protein2genome:local	splice5	3320567	3320568	.	-	.	intron_id 1 ; splice_site "GT"
Chr5	exonerate:protein2genome:local	intron	3320505	3320568	.	-	.	intron_id 1
Chr5	exonerate:protein2genome:local	splice3	3320505	3320506	.	-	.	intron_id 0 ; splice_site "AG"
Chr5	exonerate:protein2genome:local	cds	3320293	3320504	.	-	.
Chr5	exonerate:protein2genome:local	exon	3320293	3320504	.	-	.	insertions 0 ; deletions 0 ; identity 100.00 ; similarity 100.00
Chr5	exonerate:protein2genome:local	similarity	3320293	3320707	595	-	.	alignment_id 1 ; Query AFUB_060690-T-p1 ; Align 3320708 1 138 ; Align 3320503 48 210
#AFUB_061080-T-p1	exonerate:protein2genome:local	similarity	1	788	4016	.	.	alignment_id 1 ; Target Chr5 ; Align 1 3439884 370 ; Align 371 3438719 139 ; Align 511 3438245 278
Chr5	exonerate:protein2genome:local	gene	3437411	3439883	4016	-	.	gene_id 1 ; Name=AFUB_061080-T-p1 ; gene_orientation + ; identity 100.00 ; similarity 100.00
Chr5	exonerate:protein2genome:local	cds	3438774	3439883	.	-	.
Chr5	exonerate:protein2genome:local	exon	3438774	3439883	.	-	.	insertions 0 ; deletions 0 ; identity 100.00 ; similarity 100.00
Chr5	exonerate:protein2genome:local	splice5	3438772	3438773	.	-	.	intron_id 1 ; splice_site "GT"
Chr5	exonerate:protein2genome:local	intron	3438719	3438773	.	-	.	intron_id 1
Chr5	exonerate:protein2genome:local	splice3	3438719	3438720	.	-	.	intron_id 0 ; splice_site "AG"
Chr5	exonerate:protein2genome:local	cds	3438300	3438718	.	-	.
Chr5	exonerate:protein2genome:local	exon	3438300	3438718	.	-	.	insertions 0 ; deletions 0 ; identity 100.00 ; similarity 100.00
Chr5	exonerate:protein2genome:local	splice5	3438298	3438299	.	-	.	intron_id 2 ; splice_site "GT"
Chr5	exonerate:protein2genome:local	intron	3438246	3438299	.	-	.	intron_id 2
Chr5	exonerate:protein2genome:local	splice3	3438246	3438247	.	-	.	intron_id 1 ; splice_site "AG"
Chr5	exonerate:protein2genome:local	cds	3437411	3438245	.	-	.
Chr5	exonerate:protein2genome:local	exon	3437411	3438245	.	-	.	insertions 0 ; deletions 0 ; identity 100.00 ; similarity 100.00
Chr5	exonerate:protein2genome:local	similarity	3437411	3439883	4016	-	.	alignment_id 1 ; Query AFUB_061080-T-p1 ; Align 3439884 1 1110 ; Align 3438719 371 417 ; Align 3438245 511 834
#AFUB_060710-T-p1	exonerate:protein2genome:local	similarity	1	408	1953	.	.	alignment_id 1 ; Target Chr5 ; Align 1 3327407 112 ; Align 113 3326793 33 ; Align 147 3326506 45 ; Align 193 3326300 118 ; Align 312 3325883 36 ; Align 348 3325723 61
Chr5	exonerate:protein2genome:local	gene	3325540	3327406	1953	-	.	gene_id 1 ; Name=AFUB_060710-T-p1 ; gene_orientation + ; identity 100.00 ; similarity 100.00
Chr5	exonerate:protein2genome:local	cds	3327071	3327406	.	-	.
Chr5	exonerate:protein2genome:local	exon	3327071	3327406	.	-	.	insertions 0 ; deletions 0 ; identity 100.00 ; similarity 100.00
Chr5	exonerate:protein2genome:local	splice5	3327069	3327070	.	-	.	intron_id 1 ; splice_site "GT"
Chr5	exonerate:protein2genome:local	intron	3326793	3327070	.	-	.	intron_id 1
Chr5	exonerate:protein2genome:local	splice3	3326793	3326794	.	-	.	intron_id 0 ; splice_site "AG"
Chr5	exonerate:protein2genome:local	cds	3326693	3326792	.	-	.
Chr5	exonerate:protein2genome:local	exon	3326693	3326792	.	-	.	insertions 0 ; deletions 0 ; identity 100.00 ; similarity 100.00
Chr5	exonerate:protein2genome:local	splice5	3326691	3326692	.	-	.	intron_id 2 ; splice_site "GT"
Chr5	exonerate:protein2genome:local	intron	3326508	3326692	.	-	.	intron_id 2
Chr5	exonerate:protein2genome:local	splice3	3326508	3326509	.	-	.	intron_id 1 ; splice_site "AG"
Chr5	exonerate:protein2genome:local	cds	3326370	3326507	.	-	.
Chr5	exonerate:protein2genome:local	exon	3326370	3326507	.	-	.	insertions 0 ; deletions 0 ; identity 100.00 ; similarity 100.00
Chr5	exonerate:protein2genome:local	splice5	3326368	3326369	.	-	.	intron_id 3 ; splice_site "GT"
Chr5	exonerate:protein2genome:local	intron	3326302	3326369	.	-	.	intron_id 3
Chr5	exonerate:protein2genome:local	splice3	3326302	3326303	.	-	.	intron_id 2 ; splice_site "AG"
Chr5	exonerate:protein2genome:local	cds	3325945	3326301	.	-	.
Chr5	exonerate:protein2genome:local	exon	3325945	3326301	.	-	.	insertions 0 ; deletions 0 ; identity 100.00 ; similarity 100.00
Chr5	exonerate:protein2genome:local	splice5	3325943	3325944	.	-	.	intron_id 4 ; splice_site "GT"
Chr5	exonerate:protein2genome:local	intron	3325885	3325944	.	-	.	intron_id 4
Chr5	exonerate:protein2genome:local	splice3	3325885	3325886	.	-	.	intron_id 3 ; splice_site "AG"
Chr5	exonerate:protein2genome:local	cds	3325775	3325884	.	-	.
Chr5	exonerate:protein2genome:local	exon	3325775	3325884	.	-	.	insertions 0 ; deletions 0 ; identity 100.00 ; similarity 100.00
Chr5	exonerate:protein2genome:local	splice5	3325773	3325774	.	-	.	intron_id 5 ; splice_site "GT"
Chr5	exonerate:protein2genome:local	intron	3325723	3325774	.	-	.	intron_id 5
Chr5	exonerate:protein2genome:local	splice3	3325723	3325724	.	-	.	intron_id 4 ; splice_site "AG"
Chr5	exonerate:protein2genome:local	cds	3325540	3325722	.	-	.
Chr5	exonerate:protein2genome:local	exon	3325540	3325722	.	-	.	insertions 0 ; deletions 0 ; identity 100.00 ; similarity 100.00
Chr5	exonerate:protein2genome:local	similarity	3325540	3327406	1953	-	.	alignment_id 1 ; Query AFUB_060710-T-p1 ; Align 3327407 1 336 ; Align 3326793 113 99 ; Align 3326506 147 135 ; Align 3326300 193 354 ; Align 3325883 312 108 ; Align 3325723 348 183
#AFUB_060740-T-p1	exonerate:protein2genome:local	similarity	1	175	939	.	.	alignment_id 1 ; Target Chr5 ; Align 1 3332999 175
Chr5	exonerate:protein2genome:local	gene	3332474	3332998	939	-	.	gene_id 1 ; Name=AFUB_060740-T-p1 ; gene_orientation . ; identity 100.00 ; similarity 100.00
Chr5	exonerate:protein2genome:local	cds	3332474	3332998	.	-	.
Chr5	exonerate:protein2genome:local	exon	3332474	3332998	.	-	.	insertions 0 ; deletions 0 ; identity 100.00 ; similarity 100.00
Chr5	exonerate:protein2genome:local	similarity	3332474	3332998	939	-	.	alignment_id 1 ; Query AFUB_060740-T-p1 ; Align 3332999 1 525
#AFUB_060680-T-p1	exonerate:protein2genome:local	similarity	1	333	1751	.	.	alignment_id 1 ; Target Chr5 ; Align 1 3319123 333
Chr5	exonerate:protein2genome:local	gene	3318124	3319122	1751	-	.	gene_id 1 ; Name=AFUB_060680-T-p1 ; gene_orientation . ; identity 100.00 ; similarity 100.00
Chr5	exonerate:protein2genome:local	cds	3318124	3319122	.	-	.
Chr5	exonerate:protein2genome:local	exon	3318124	3319122	.	-	.	insertions 0 ; deletions 0 ; identity 100.00 ; similarity 100.00
Chr5	exonerate:protein2genome:local	similarity	3318124	3319122	1751	-	.	alignment_id 1 ; Query AFUB_060680-T-p1 ; Align 3319123 1 999
#AFUB_061130-T-p1	exonerate:protein2genome:local	similarity	1	122	609	.	.	alignment_id 1 ; Target Chr5 ; Align 1 3453057 69 ; Align 70 3452801 53
Chr5	exonerate:protein2genome:local	gene	3452642	3453056	609	-	.	gene_id 1 ; Name=AFUB_061130-T-p1 ; gene_orientation + ; identity 100.00 ; similarity 100.00
Chr5	exonerate:protein2genome:local	cds	3452850	3453056	.	-	.
Chr5	exonerate:protein2genome:local	exon	3452850	3453056	.	-	.	insertions 0 ; deletions 0 ; identity 100.00 ; similarity 100.00
Chr5	exonerate:protein2genome:local	splice5	3452848	3452849	.	-	.	intron_id 1 ; splice_site "GT"
Chr5	exonerate:protein2genome:local	intron	3452801	3452849	.	-	.	intron_id 1
Chr5	exonerate:protein2genome:local	splice3	3452801	3452802	.	-	.	intron_id 0 ; splice_site "AG"
Chr5	exonerate:protein2genome:local	cds	3452642	3452800	.	-	.
Chr5	exonerate:protein2genome:local	exon	3452642	3452800	.	-	.	insertions 0 ; deletions 0 ; identity 100.00 ; similarity 100.00
Chr5	exonerate:protein2genome:local	similarity	3452642	3453056	609	-	.	alignment_id 1 ; Query AFUB_061130-T-p1 ; Align 3453057 1 207 ; Align 3452801 70 159
#AFUB_061290-T-p1	exonerate:protein2genome:local	similarity	1	382	1838	.	.	alignment_id 1 ; Target Chr5 ; Align 1 3488207 49 ; Align 50 3488002 49 ; Align 99 3487805 107 ; Align 206 3487429 54 ; Align 260 3487214 51 ; Align 312 3487005 71
Chr5	exonerate:protein2genome:local	gene	3486792	3488206	1838	-	.	gene_id 1 ; Name=AFUB_061290-T-p1 ; gene_orientation + ; identity 100.00 ; similarity 100.00
Chr5	exonerate:protein2genome:local	cds	3488060	3488206	.	-	.
Chr5	exonerate:protein2genome:local	exon	3488060	3488206	.	-	.	insertions 0 ; deletions 0 ; identity 100.00 ; similarity 100.00
Chr5	exonerate:protein2genome:local	splice5	3488058	3488059	.	-	.	intron_id 1 ; splice_site "GT"
Chr5	exonerate:protein2genome:local	intron	3488002	3488059	.	-	.	intron_id 1
Chr5	exonerate:protein2genome:local	splice3	3488002	3488003	.	-	.	intron_id 0 ; splice_site "AG"
Chr5	exonerate:protein2genome:local	cds	3487855	3488001	.	-	.
Chr5	exonerate:protein2genome:local	exon	3487855	3488001	.	-	.	insertions 0 ; deletions 0 ; identity 100.00 ; similarity 100.00
Chr5	exonerate:protein2genome:local	splice5	3487853	3487854	.	-	.	intron_id 2 ; splice_site "GT"
Chr5	exonerate:protein2genome:local	intron	3487805	3487854	.	-	.	intron_id 2
Chr5	exonerate:protein2genome:local	splice3	3487805	3487806	.	-	.	intron_id 1 ; splice_site "AG"
Chr5	exonerate:protein2genome:local	cds	3487484	3487804	.	-	.
Chr5	exonerate:protein2genome:local	exon	3487484	3487804	.	-	.	insertions 0 ; deletions 0 ; identity 100.00 ; similarity 100.00
Chr5	exonerate:protein2genome:local	splice5	3487482	3487483	.	-	.	intron_id 3 ; splice_site "GT"
Chr5	exonerate:protein2genome:local	intron	3487429	3487483	.	-	.	intron_id 3
Chr5	exonerate:protein2genome:local	splice3	3487429	3487430	.	-	.	intron_id 2 ; splice_site "AG"
Chr5	exonerate:protein2genome:local	cds	3487267	3487428	.	-	.
Chr5	exonerate:protein2genome:local	exon	3487267	3487428	.	-	.	insertions 0 ; deletions 0 ; identity 100.00 ; similarity 100.00
Chr5	exonerate:protein2genome:local	splice5	3487265	3487266	.	-	.	intron_id 4 ; splice_site "GT"
Chr5	exonerate:protein2genome:local	intron	3487214	3487266	.	-	.	intron_id 4
Chr5	exonerate:protein2genome:local	splice3	3487214	3487215	.	-	.	intron_id 3 ; splice_site "AG"
Chr5	exonerate:protein2genome:local	cds	3487059	3487213	.	-	.
Chr5	exonerate:protein2genome:local	exon	3487059	3487213	.	-	.	insertions 0 ; deletions 0 ; identity 100.00 ; similarity 100.00
Chr5	exonerate:protein2genome:local	splice5	3487057	3487058	.	-	.	intron_id 5 ; splice_site "GT"
Chr5	exonerate:protein2genome:local	intron	3487006	3487058	.	-	.	intron_id 5
Chr5	exonerate:protein2genome:local	splice3	3487006	3487007	.	-	.	intron_id 4 ; splice_site "AG"
Chr5	exonerate:protein2genome:local	cds	3486792	3487005	.	-	.
Chr5	exonerate:protein2genome:local	exon	3486792	3487005	.	-	.	insertions 0 ; deletions 0 ; identity 100.00 ; similarity 100.00
Chr5	exonerate:protein2genome:local	similarity	3486792	3488206	1838	-	.	alignment_id 1 ; Query AFUB_061290-T-p1 ; Align 3488207 1 147 ; Align 3488002 50 147 ; Align 3487805 99 321 ; Align 3487429 206 162 ; Align 3487214 260 153 ; Align 3487005 312 213
#AFUB_061250-T-p1	exonerate:protein2genome:local	similarity	1	119	575	.	.	alignment_id 1 ; Target Chr5 ; Align 1 3477573 46 ; Align 48 3477066 72
Chr5	exonerate:protein2genome:local	gene	3476850	3477572	575	-	.	gene_id 1 ; Name=AFUB_061250-T-p1 ; gene_orientation + ; identity 100.00 ; similarity 100.00
Chr5	exonerate:protein2genome:local	cds	3477433	3477572	.	-	.
Chr5	exonerate:protein2genome:local	exon	3477433	3477572	.	-	.	insertions 0 ; deletions 0 ; identity 100.00 ; similarity 100.00
Chr5	exonerate:protein2genome:local	splice5	3477431	3477432	.	-	.	intron_id 1 ; splice_site "GT"
Chr5	exonerate:protein2genome:local	intron	3477067	3477432	.	-	.	intron_id 1
Chr5	exonerate:protein2genome:local	splice3	3477067	3477068	.	-	.	intron_id 0 ; splice_site "AG"
Chr5	exonerate:protein2genome:local	cds	3476850	3477066	.	-	.
Chr5	exonerate:protein2genome:local	exon	3476850	3477066	.	-	.	insertions 0 ; deletions 0 ; identity 100.00 ; similarity 100.00
Chr5	exonerate:protein2genome:local	similarity	3476850	3477572	575	-	.	alignment_id 1 ; Query AFUB_061250-T-p1 ; Align 3477573 1 138 ; Align 3477066 48 216
#AFUB_060840-T-p1	exonerate:protein2genome:local	similarity	1	266	1322	.	.	alignment_id 1 ; Target Chr5 ; Align 1 3363259 23 ; Align 25 3363054 217 ; Align 242 3362348 25
Chr5	exonerate:protein2genome:local	gene	3362273	3363258	1322	-	.	gene_id 1 ; Name=AFUB_060840-T-p1 ; gene_orientation + ; identity 100.00 ; similarity 100.00
Chr5	exonerate:protein2genome:local	cds	3363188	3363258	.	-	.
Chr5	exonerate:protein2genome:local	exon	3363188	3363258	.	-	.	insertions 0 ; deletions 0 ; identity 100.00 ; similarity 100.00
Chr5	exonerate:protein2genome:local	splice5	3363186	3363187	.	-	.	intron_id 1 ; splice_site "GT"
Chr5	exonerate:protein2genome:local	intron	3363055	3363187	.	-	.	intron_id 1
Chr5	exonerate:protein2genome:local	splice3	3363055	3363056	.	-	.	intron_id 0 ; splice_site "AG"
Chr5	exonerate:protein2genome:local	cds	3362403	3363054	.	-	.
Chr5	exonerate:protein2genome:local	exon	3362403	3363054	.	-	.	insertions 0 ; deletions 0 ; identity 100.00 ; similarity 100.00
Chr5	exonerate:protein2genome:local	splice5	3362401	3362402	.	-	.	intron_id 2 ; splice_site "GT"
Chr5	exonerate:protein2genome:local	intron	3362348	3362402	.	-	.	intron_id 2
Chr5	exonerate:protein2genome:local	splice3	3362348	3362349	.	-	.	intron_id 1 ; splice_site "AG"
Chr5	exonerate:protein2genome:local	cds	3362273	3362347	.	-	.
Chr5	exonerate:protein2genome:local	exon	3362273	3362347	.	-	.	insertions 0 ; deletions 0 ; identity 100.00 ; similarity 100.00
Chr5	exonerate:protein2genome:local	similarity	3362273	3363258	1322	-	.	alignment_id 1 ; Query AFUB_060840-T-p1 ; Align 3363259 1 69 ; Align 3363054 25 651 ; Align 3362348 242 75
#AFUB_061160-T-p1	exonerate:protein2genome:local	similarity	1	471	2435	.	.	alignment_id 1 ; Target Chr5 ; Align 1 3458141 32 ; Align 34 3457981 438
Chr5	exonerate:protein2genome:local	gene	3456667	3458140	2435	-	.	gene_id 1 ; Name=AFUB_061160-T-p1 ; gene_orientation + ; identity 100.00 ; similarity 100.00
Chr5	exonerate:protein2genome:local	cds	3458044	3458140	.	-	.
Chr5	exonerate:protein2genome:local	exon	3458044	3458140	.	-	.	insertions 0 ; deletions 0 ; identity 100.00 ; similarity 100.00
Chr5	exonerate:protein2genome:local	splice5	3458042	3458043	.	-	.	intron_id 1 ; splice_site "GT"
Chr5	exonerate:protein2genome:local	intron	3457983	3458043	.	-	.	intron_id 1
Chr5	exonerate:protein2genome:local	splice3	3457983	3457984	.	-	.	intron_id 0 ; splice_site "AG"
Chr5	exonerate:protein2genome:local	cds	3456667	3457982	.	-	.
Chr5	exonerate:protein2genome:local	exon	3456667	3457982	.	-	.	insertions 0 ; deletions 0 ; identity 100.00 ; similarity 100.00
Chr5	exonerate:protein2genome:local	similarity	3456667	3458140	2435	-	.	alignment_id 1 ; Query AFUB_061160-T-p1 ; Align 3458141 1 96 ; Align 3457981 34 1314
#AFUB_061230-T-p1	exonerate:protein2genome:local	similarity	1	249	1235	.	.	alignment_id 1 ; Target Chr5 ; Align 1 3472535 249
Chr5	exonerate:protein2genome:local	gene	3471788	3472534	1235	-	.	gene_id 1 ; Name=AFUB_061230-T-p1 ; gene_orientation . ; identity 100.00 ; similarity 100.00
Chr5	exonerate:protein2genome:local	cds	3471788	3472534	.	-	.
Chr5	exonerate:protein2genome:local	exon	3471788	3472534	.	-	.	insertions 0 ; deletions 0 ; identity 100.00 ; similarity 100.00
Chr5	exonerate:protein2genome:local	similarity	3471788	3472534	1235	-	.	alignment_id 1 ; Query AFUB_061230-T-p1 ; Align 3472535 1 747
#AFUB_061060-T-p1	exonerate:protein2genome:local	similarity	4	579	2982	.	.	alignment_id 1 ; Target Chr5 ; Align 4 3433865 6 ; Align 10 3433776 403 ; Align 414 3432507 166
Chr5	exonerate:protein2genome:local	gene	3432009	3433864	2982	-	.	gene_id 1 ; Name=AFUB_061060-T-p1 ; gene_orientation + ; identity 100.00 ; similarity 100.00
Chr5	exonerate:protein2genome:local	cds	3433847	3433864	.	-	.
Chr5	exonerate:protein2genome:local	exon	3433847	3433864	.	-	.	insertions 0 ; deletions 0 ; identity 100.00 ; similarity 100.00
Chr5	exonerate:protein2genome:local	splice5	3433845	3433846	.	-	.	intron_id 1 ; splice_site "GT"
Chr5	exonerate:protein2genome:local	intron	3433776	3433846	.	-	.	intron_id 1
Chr5	exonerate:protein2genome:local	splice3	3433776	3433777	.	-	.	intron_id 0 ; splice_site "AG"
Chr5	exonerate:protein2genome:local	cds	3432565	3433775	.	-	.
Chr5	exonerate:protein2genome:local	exon	3432565	3433775	.	-	.	insertions 0 ; deletions 0 ; identity 100.00 ; similarity 100.00
Chr5	exonerate:protein2genome:local	splice5	3432563	3432564	.	-	.	intron_id 2 ; splice_site "GT"
Chr5	exonerate:protein2genome:local	intron	3432508	3432564	.	-	.	intron_id 2
Chr5	exonerate:protein2genome:local	splice3	3432508	3432509	.	-	.	intron_id 1 ; splice_site "AG"
Chr5	exonerate:protein2genome:local	cds	3432009	3432507	.	-	.
Chr5	exonerate:protein2genome:local	exon	3432009	3432507	.	-	.	insertions 0 ; deletions 0 ; identity 100.00 ; similarity 100.00
Chr5	exonerate:protein2genome:local	similarity	3432009	3433864	2982	-	.	alignment_id 1 ; Query AFUB_061060-T-p1 ; Align 3433865 4 18 ; Align 3433776 10 1209 ; Align 3432507 414 498
#AFUB_060780-T-p1	exonerate:protein2genome:local	similarity	1	403	2189	.	.	alignment_id 1 ; Target Chr5 ; Align 1 3344350 403
Chr5	exonerate:protein2genome:local	gene	3343141	3344349	2189	-	.	gene_id 1 ; Name=AFUB_060780-T-p1 ; gene_orientation . ; identity 100.00 ; similarity 100.00
Chr5	exonerate:protein2genome:local	cds	3343141	3344349	.	-	.
Chr5	exonerate:protein2genome:local	exon	3343141	3344349	.	-	.	insertions 0 ; deletions 0 ; identity 100.00 ; similarity 100.00
Chr5	exonerate:protein2genome:local	similarity	3343141	3344349	2189	-	.	alignment_id 1 ; Query AFUB_060780-T-p1 ; Align 3344350 1 1209
#AFUB_060720-T-p1	exonerate:protein2genome:local	similarity	1	384	1965	.	.	alignment_id 1 ; Target Chr5 ; Align 1 3329761 274 ; Align 276 3328877 109
Chr5	exonerate:protein2genome:local	gene	3328550	3329760	1965	-	.	gene_id 1 ; Name=AFUB_060720-T-p1 ; gene_orientation + ; identity 100.00 ; similarity 100.00
Chr5	exonerate:protein2genome:local	cds	3328938	3329760	.	-	.
Chr5	exonerate:protein2genome:local	exon	3328938	3329760	.	-	.	insertions 0 ; deletions 0 ; identity 100.00 ; similarity 100.00
Chr5	exonerate:protein2genome:local	splice5	3328936	3328937	.	-	.	intron_id 1 ; splice_site "GT"
Chr5	exonerate:protein2genome:local	intron	3328879	3328937	.	-	.	intron_id 1
Chr5	exonerate:protein2genome:local	splice3	3328879	3328880	.	-	.	intron_id 0 ; splice_site "AG"
Chr5	exonerate:protein2genome:local	cds	3328550	3328878	.	-	.
Chr5	exonerate:protein2genome:local	exon	3328550	3328878	.	-	.	insertions 0 ; deletions 0 ; identity 100.00 ; similarity 100.00
Chr5	exonerate:protein2genome:local	similarity	3328550	3329760	1965	-	.	alignment_id 1 ; Query AFUB_060720-T-p1 ; Align 3329761 1 822 ; Align 3328877 276 327
#AFUB_061050-T-p1	exonerate:protein2genome:local	similarity	1	557	2844	.	.	alignment_id 1 ; Target Chr5 ; Align 1 3430610 420 ; Align 421 3429299 137
Chr5	exonerate:protein2genome:local	gene	3428888	3430609	2844	-	.	gene_id 1 ; Name=AFUB_061050-T-p1 ; gene_orientation + ; identity 100.00 ; similarity 100.00
Chr5	exonerate:protein2genome:local	cds	3429350	3430609	.	-	.
Chr5	exonerate:protein2genome:local	exon	3429350	3430609	.	-	.	insertions 0 ; deletions 0 ; identity 100.00 ; similarity 100.00
Chr5	exonerate:protein2genome:local	splice5	3429348	3429349	.	-	.	intron_id 1 ; splice_site "GT"
Chr5	exonerate:protein2genome:local	intron	3429299	3429349	.	-	.	intron_id 1
Chr5	exonerate:protein2genome:local	splice3	3429299	3429300	.	-	.	intron_id 0 ; splice_site "AG"
Chr5	exonerate:protein2genome:local	cds	3428888	3429298	.	-	.
Chr5	exonerate:protein2genome:local	exon	3428888	3429298	.	-	.	insertions 0 ; deletions 0 ; identity 100.00 ; similarity 100.00
Chr5	exonerate:protein2genome:local	similarity	3428888	3430609	2844	-	.	alignment_id 1 ; Query AFUB_061050-T-p1 ; Align 3430610 1 1260 ; Align 3429299 421 411
#AFUB_061070-T-p1	exonerate:protein2genome:local	similarity	1	702	3599	.	.	alignment_id 1 ; Target Chr5 ; Align 1 3436808 38 ; Align 40 3436635 581 ; Align 622 3434833 81
Chr5	exonerate:protein2genome:local	gene	3434590	3436807	3599	-	.	gene_id 1 ; Name=AFUB_061070-T-p1 ; gene_orientation + ; identity 100.00 ; similarity 100.00
Chr5	exonerate:protein2genome:local	cds	3436693	3436807	.	-	.
Chr5	exonerate:protein2genome:local	exon	3436693	3436807	.	-	.	insertions 0 ; deletions 0 ; identity 100.00 ; similarity 100.00
Chr5	exonerate:protein2genome:local	splice5	3436691	3436692	.	-	.	intron_id 1 ; splice_site "GT"
Chr5	exonerate:protein2genome:local	intron	3436637	3436692	.	-	.	intron_id 1
Chr5	exonerate:protein2genome:local	splice3	3436637	3436638	.	-	.	intron_id 0 ; splice_site "AG"
Chr5	exonerate:protein2genome:local	cds	3434891	3436636	.	-	.
Chr5	exonerate:protein2genome:local	exon	3434891	3436636	.	-	.	insertions 0 ; deletions 0 ; identity 100.00 ; similarity 100.00
Chr5	exonerate:protein2genome:local	splice5	3434889	3434890	.	-	.	intron_id 2 ; splice_site "GT"
Chr5	exonerate:protein2genome:local	intron	3434835	3434890	.	-	.	intron_id 2
Chr5	exonerate:protein2genome:local	splice3	3434835	3434836	.	-	.	intron_id 1 ; splice_site "AG"
Chr5	exonerate:protein2genome:local	cds	3434590	3434834	.	-	.
Chr5	exonerate:protein2genome:local	exon	3434590	3434834	.	-	.	insertions 0 ; deletions 0 ; identity 100.00 ; similarity 100.00
Chr5	exonerate:protein2genome:local	similarity	3434590	3436807	3599	-	.	alignment_id 1 ; Query AFUB_061070-T-p1 ; Align 3436808 1 114 ; Align 3436635 40 1743 ; Align 3434833 622 243
#AFUB_061100-T-p1	exonerate:protein2genome:local	similarity	1	932	4703	.	.	alignment_id 1 ; Target Chr5 ; Align 1 3446966 107 ; Align 109 3446567 15 ; Align 125 3446459 688 ; Align 814 3444331 119
Chr5	exonerate:protein2genome:local	gene	3443974	3446965	4703	-	.	gene_id 1 ; Name=AFUB_061100-T-p1 ; gene_orientation + ; identity 100.00 ; similarity 100.00
Chr5	exonerate:protein2genome:local	cds	3446644	3446965	.	-	.
Chr5	exonerate:protein2genome:local	exon	3446644	3446965	.	-	.	insertions 0 ; deletions 0 ; identity 100.00 ; similarity 100.00
Chr5	exonerate:protein2genome:local	splice5	3446642	3446643	.	-	.	intron_id 1 ; splice_site "GT"
Chr5	exonerate:protein2genome:local	intron	3446569	3446643	.	-	.	intron_id 1
Chr5	exonerate:protein2genome:local	splice3	3446569	3446570	.	-	.	intron_id 0 ; splice_site "AG"
Chr5	exonerate:protein2genome:local	cds	3446520	3446568	.	-	.
Chr5	exonerate:protein2genome:local	exon	3446520	3446568	.	-	.	insertions 0 ; deletions 0 ; identity 100.00 ; similarity 100.00
Chr5	exonerate:protein2genome:local	splice5	3446518	3446519	.	-	.	intron_id 2 ; splice_site "GT"
Chr5	exonerate:protein2genome:local	intron	3446460	3446519	.	-	.	intron_id 2
Chr5	exonerate:protein2genome:local	splice3	3446460	3446461	.	-	.	intron_id 1 ; splice_site "AG"
Chr5	exonerate:protein2genome:local	cds	3444394	3446459	.	-	.
Chr5	exonerate:protein2genome:local	exon	3444394	3446459	.	-	.	insertions 0 ; deletions 0 ; identity 100.00 ; similarity 100.00
Chr5	exonerate:protein2genome:local	splice5	3444392	3444393	.	-	.	intron_id 3 ; splice_site "GT"
Chr5	exonerate:protein2genome:local	intron	3444333	3444393	.	-	.	intron_id 3
Chr5	exonerate:protein2genome:local	splice3	3444333	3444334	.	-	.	intron_id 2 ; splice_site "AG"
Chr5	exonerate:protein2genome:local	cds	3443974	3444332	.	-	.
Chr5	exonerate:protein2genome:local	exon	3443974	3444332	.	-	.	insertions 0 ; deletions 0 ; identity 100.00 ; similarity 100.00
Chr5	exonerate:protein2genome:local	similarity	3443974	3446965	4703	-	.	alignment_id 1 ; Query AFUB_061100-T-p1 ; Align 3446966 1 321 ; Align 3446567 109 45 ; Align 3446459 125 2064 ; Align 3444331 814 357
#AFUB_060750-T-p1	exonerate:protein2genome:local	similarity	1	556	2779	.	.	alignment_id 1 ; Target Chr5 ; Align 1 3335329 227 ; Align 228 3334589 329
Chr5	exonerate:protein2genome:local	gene	3333602	3335328	2779	-	.	gene_id 1 ; Name=AFUB_060750-T-p1 ; gene_orientation + ; identity 100.00 ; similarity 100.00
Chr5	exonerate:protein2genome:local	cds	3334648	3335328	.	-	.
Chr5	exonerate:protein2genome:local	exon	3334648	3335328	.	-	.	insertions 0 ; deletions 0 ; identity 100.00 ; similarity 100.00
Chr5	exonerate:protein2genome:local	splice5	3334646	3334647	.	-	.	intron_id 1 ; splice_site "GT"
Chr5	exonerate:protein2genome:local	intron	3334589	3334647	.	-	.	intron_id 1
Chr5	exonerate:protein2genome:local	splice3	3334589	3334590	.	-	.	intron_id 0 ; splice_site "AG"
Chr5	exonerate:protein2genome:local	cds	3333602	3334588	.	-	.
Chr5	exonerate:protein2genome:local	exon	3333602	3334588	.	-	.	insertions 0 ; deletions 0 ; identity 100.00 ; similarity 100.00
Chr5	exonerate:protein2genome:local	similarity	3333602	3335328	2779	-	.	alignment_id 1 ; Query AFUB_060750-T-p1 ; Align 3335329 1 681 ; Align 3334589 228 987
#AFUB_061340-T-p1	exonerate:protein2genome:local	similarity	1	190	910	.	.	alignment_id 1 ; Target Chr5 ; Align 1 3495611 68 ; Align 70 3495339 121
Chr5	exonerate:protein2genome:local	gene	3494976	3495610	910	-	.	gene_id 1 ; Name=AFUB_061340-T-p1 ; gene_orientation + ; identity 99.47 ; similarity 99.47
Chr5	exonerate:protein2genome:local	cds	3495405	3495610	.	-	.
Chr5	exonerate:protein2genome:local	exon	3495405	3495610	.	-	.	insertions 0 ; deletions 0 ; identity 98.53 ; similarity 98.53
Chr5	exonerate:protein2genome:local	splice5	3495403	3495404	.	-	.	intron_id 1 ; splice_site "GT"
Chr5	exonerate:protein2genome:local	intron	3495340	3495404	.	-	.	intron_id 1
Chr5	exonerate:protein2genome:local	splice3	3495340	3495341	.	-	.	intron_id 0 ; splice_site "AG"
Chr5	exonerate:protein2genome:local	cds	3494976	3495339	.	-	.
Chr5	exonerate:protein2genome:local	exon	3494976	3495339	.	-	.	insertions 0 ; deletions 0 ; identity 100.00 ; similarity 100.00
Chr5	exonerate:protein2genome:local	similarity	3494976	3495610	910	-	.	alignment_id 1 ; Query AFUB_061340-T-p1 ; Align 3495611 1 204 ; Align 3495339 70 363
#AFUB_061310-T-p1	exonerate:protein2genome:local	similarity	7	170	778	.	.	alignment_id 1 ; Target Chr5 ; Align 7 3491974 96 ; Align 103 3491622 68
Chr5	exonerate:protein2genome:local	gene	3491418	3491973	778	-	.	gene_id 1 ; Name=AFUB_061310-T-p1 ; gene_orientation + ; identity 100.00 ; similarity 100.00
Chr5	exonerate:protein2genome:local	cds	3491686	3491973	.	-	.
Chr5	exonerate:protein2genome:local	exon	3491686	3491973	.	-	.	insertions 0 ; deletions 0 ; identity 100.00 ; similarity 100.00
Chr5	exonerate:protein2genome:local	splice5	3491684	3491685	.	-	.	intron_id 1 ; splice_site "GT"
Chr5	exonerate:protein2genome:local	intron	3491622	3491685	.	-	.	intron_id 1
Chr5	exonerate:protein2genome:local	splice3	3491622	3491623	.	-	.	intron_id 0 ; splice_site "AG"
Chr5	exonerate:protein2genome:local	cds	3491418	3491621	.	-	.
Chr5	exonerate:protein2genome:local	exon	3491418	3491621	.	-	.	insertions 0 ; deletions 0 ; identity 100.00 ; similarity 100.00
Chr5	exonerate:protein2genome:local	similarity	3491418	3491973	778	-	.	alignment_id 1 ; Query AFUB_061310-T-p1 ; Align 3491974 7 288 ; Align 3491622 103 204
#AFUB_061200-T-p1	exonerate:protein2genome:local	similarity	1	330	1742	.	.	alignment_id 1 ; Target Chr5 ; Align 1 3463797 282 ; Align 283 3462901 48
Chr5	exonerate:protein2genome:local	gene	3462757	3463796	1742	-	.	gene_id 1 ; Name=AFUB_061200-T-p1 ; gene_orientation + ; identity 100.00 ; similarity 100.00
Chr5	exonerate:protein2genome:local	cds	3462951	3463796	.	-	.
Chr5	exonerate:protein2genome:local	exon	3462951	3463796	.	-	.	insertions 0 ; deletions 0 ; identity 100.00 ; similarity 100.00
Chr5	exonerate:protein2genome:local	splice5	3462949	3462950	.	-	.	intron_id 1 ; splice_site "GT"
Chr5	exonerate:protein2genome:local	intron	3462901	3462950	.	-	.	intron_id 1
Chr5	exonerate:protein2genome:local	splice3	3462901	3462902	.	-	.	intron_id 0 ; splice_site "AG"
Chr5	exonerate:protein2genome:local	cds	3462757	3462900	.	-	.
Chr5	exonerate:protein2genome:local	exon	3462757	3462900	.	-	.	insertions 0 ; deletions 0 ; identity 100.00 ; similarity 100.00
Chr5	exonerate:protein2genome:local	similarity	3462757	3463796	1742	-	.	alignment_id 1 ; Query AFUB_061200-T-p1 ; Align 3463797 1 846 ; Align 3462901 283 144
#AFUB_060870-T-p1	exonerate:protein2genome:local	similarity	1	517	2618	.	.	alignment_id 1 ; Target Chr5 ; Align 1 3373990 72 ; Align 74 3373716 104 ; Align 179 3373335 29 ; Align 209 3373194 205 ; Align 415 3372523 24 ; Align 440 3372383 36 ; Align 477 3372213 41
Chr5	exonerate:protein2genome:local	gene	3372090	3373989	2618	-	.	gene_id 1 ; Name=AFUB_060870-T-p1 ; gene_orientation + ; identity 100.00 ; similarity 100.00
Chr5	exonerate:protein2genome:local	cds	3373772	3373989	.	-	.
Chr5	exonerate:protein2genome:local	exon	3373772	3373989	.	-	.	insertions 0 ; deletions 0 ; identity 100.00 ; similarity 100.00
Chr5	exonerate:protein2genome:local	splice5	3373770	3373771	.	-	.	intron_id 1 ; splice_site "GT"
Chr5	exonerate:protein2genome:local	intron	3373717	3373771	.	-	.	intron_id 1
Chr5	exonerate:protein2genome:local	splice3	3373717	3373718	.	-	.	intron_id 0 ; splice_site "AG"
Chr5	exonerate:protein2genome:local	cds	3373403	3373716	.	-	.
Chr5	exonerate:protein2genome:local	exon	3373403	3373716	.	-	.	insertions 0 ; deletions 0 ; identity 100.00 ; similarity 100.00
Chr5	exonerate:protein2genome:local	splice5	3373401	3373402	.	-	.	intron_id 2 ; splice_site "GT"
Chr5	exonerate:protein2genome:local	intron	3373337	3373402	.	-	.	intron_id 2
Chr5	exonerate:protein2genome:local	splice3	3373337	3373338	.	-	.	intron_id 1 ; splice_site "AG"
Chr5	exonerate:protein2genome:local	cds	3373247	3373336	.	-	.
Chr5	exonerate:protein2genome:local	exon	3373247	3373336	.	-	.	insertions 0 ; deletions 0 ; identity 100.00 ; similarity 100.00
Chr5	exonerate:protein2genome:local	splice5	3373245	3373246	.	-	.	intron_id 3 ; splice_site "GT"
Chr5	exonerate:protein2genome:local	intron	3373196	3373246	.	-	.	intron_id 3
Chr5	exonerate:protein2genome:local	splice3	3373196	3373197	.	-	.	intron_id 2 ; splice_site "AG"
Chr5	exonerate:protein2genome:local	cds	3372578	3373195	.	-	.
Chr5	exonerate:protein2genome:local	exon	3372578	3373195	.	-	.	insertions 0 ; deletions 0 ; identity 100.00 ; similarity 100.00
Chr5	exonerate:protein2genome:local	splice5	3372576	3372577	.	-	.	intron_id 4 ; splice_site "GT"
Chr5	exonerate:protein2genome:local	intron	3372525	3372577	.	-	.	intron_id 4
Chr5	exonerate:protein2genome:local	splice3	3372525	3372526	.	-	.	intron_id 3 ; splice_site "AG"
Chr5	exonerate:protein2genome:local	cds	3372450	3372524	.	-	.
Chr5	exonerate:protein2genome:local	exon	3372450	3372524	.	-	.	insertions 0 ; deletions 0 ; identity 100.00 ; similarity 100.00
Chr5	exonerate:protein2genome:local	splice5	3372448	3372449	.	-	.	intron_id 5 ; splice_site "GT"
Chr5	exonerate:protein2genome:local	intron	3372385	3372449	.	-	.	intron_id 5
Chr5	exonerate:protein2genome:local	splice3	3372385	3372386	.	-	.	intron_id 4 ; splice_site "AG"
Chr5	exonerate:protein2genome:local	cds	3372274	3372384	.	-	.
Chr5	exonerate:protein2genome:local	exon	3372274	3372384	.	-	.	insertions 0 ; deletions 0 ; identity 100.00 ; similarity 100.00
Chr5	exonerate:protein2genome:local	splice5	3372272	3372273	.	-	.	intron_id 6 ; splice_site "GT"
Chr5	exonerate:protein2genome:local	intron	3372215	3372273	.	-	.	intron_id 6
Chr5	exonerate:protein2genome:local	splice3	3372215	3372216	.	-	.	intron_id 5 ; splice_site "AG"
Chr5	exonerate:protein2genome:local	cds	3372090	3372214	.	-	.
Chr5	exonerate:protein2genome:local	exon	3372090	3372214	.	-	.	insertions 0 ; deletions 0 ; identity 100.00 ; similarity 100.00
Chr5	exonerate:protein2genome:local	similarity	3372090	3373989	2618	-	.	alignment_id 1 ; Query AFUB_060870-T-p1 ; Align 3373990 1 216 ; Align 3373716 74 312 ; Align 3373335 179 87 ; Align 3373194 209 615 ; Align 3372523 415 72 ; Align 3372383 440 108 ; Align 3372213 477 123
#AFUB_060790-T-p1	exonerate:protein2genome:local	similarity	1	825	4345	.	.	alignment_id 1 ; Target Chr5 ; Align 1 3352379 825
Chr5	exonerate:protein2genome:local	gene	3349904	3352378	4345	-	.	gene_id 1 ; Name=AFUB_060790-T-p1 ; gene_orientation . ; identity 100.00 ; similarity 100.00
Chr5	exonerate:protein2genome:local	cds	3349904	3352378	.	-	.
Chr5	exonerate:protein2genome:local	exon	3349904	3352378	.	-	.	insertions 0 ; deletions 0 ; identity 100.00 ; similarity 100.00
Chr5	exonerate:protein2genome:local	similarity	3349904	3352378	4345	-	.	alignment_id 1 ; Query AFUB_060790-T-p1 ; Align 3352379 1 2475
#AFUB_061030-T-p1	exonerate:protein2genome:local	similarity	1	619	3144	.	.	alignment_id 1 ; Target Chr5 ; Align 1 3426711 28 ; Align 29 3426567 591
Chr5	exonerate:protein2genome:local	gene	3424794	3426710	3144	-	.	gene_id 1 ; Name=AFUB_061030-T-p1 ; gene_orientation + ; identity 100.00 ; similarity 100.00
Chr5	exonerate:protein2genome:local	cds	3426627	3426710	.	-	.
Chr5	exonerate:protein2genome:local	exon	3426627	3426710	.	-	.	insertions 0 ; deletions 0 ; identity 100.00 ; similarity 100.00
Chr5	exonerate:protein2genome:local	splice5	3426625	3426626	.	-	.	intron_id 1 ; splice_site "GT"
Chr5	exonerate:protein2genome:local	intron	3426567	3426626	.	-	.	intron_id 1
Chr5	exonerate:protein2genome:local	splice3	3426567	3426568	.	-	.	intron_id 0 ; splice_site "AG"
Chr5	exonerate:protein2genome:local	cds	3424794	3426566	.	-	.
Chr5	exonerate:protein2genome:local	exon	3424794	3426566	.	-	.	insertions 0 ; deletions 0 ; identity 100.00 ; similarity 100.00
Chr5	exonerate:protein2genome:local	similarity	3424794	3426710	3144	-	.	alignment_id 1 ; Query AFUB_061030-T-p1 ; Align 3426711 1 84 ; Align 3426567 29 1773
#AFUB_061240-T-p1	exonerate:protein2genome:local	similarity	1	578	2785	.	.	alignment_id 1 ; Target Chr5 ; Align 1 3475192 58 ; Align 59 3474912 40 ; Align 100 3474728 37 ; Align 138 3474564 81 ; Align 220 3474264 249 ; Align 470 3473454 109
Chr5	exonerate:protein2genome:local	gene	3473127	3475191	2785	-	.	gene_id 1 ; Name=AFUB_061240-T-p1 ; gene_orientation + ; identity 100.00 ; similarity 100.00
Chr5	exonerate:protein2genome:local	cds	3475018	3475191	.	-	.
Chr5	exonerate:protein2genome:local	exon	3475018	3475191	.	-	.	insertions 0 ; deletions 0 ; identity 100.00 ; similarity 100.00
Chr5	exonerate:protein2genome:local	splice5	3475016	3475017	.	-	.	intron_id 1 ; splice_site "GT"
Chr5	exonerate:protein2genome:local	intron	3474912	3475017	.	-	.	intron_id 1
Chr5	exonerate:protein2genome:local	splice3	3474912	3474913	.	-	.	intron_id 0 ; splice_site "AG"
Chr5	exonerate:protein2genome:local	cds	3474791	3474911	.	-	.
Chr5	exonerate:protein2genome:local	exon	3474791	3474911	.	-	.	insertions 0 ; deletions 0 ; identity 100.00 ; similarity 100.00
Chr5	exonerate:protein2genome:local	splice5	3474789	3474790	.	-	.	intron_id 2 ; splice_site "GT"
Chr5	exonerate:protein2genome:local	intron	3474730	3474790	.	-	.	intron_id 2
Chr5	exonerate:protein2genome:local	splice3	3474730	3474731	.	-	.	intron_id 1 ; splice_site "AG"
Chr5	exonerate:protein2genome:local	cds	3474616	3474729	.	-	.
Chr5	exonerate:protein2genome:local	exon	3474616	3474729	.	-	.	insertions 0 ; deletions 0 ; identity 100.00 ; similarity 100.00
Chr5	exonerate:protein2genome:local	splice5	3474614	3474615	.	-	.	intron_id 3 ; splice_site "GT"
Chr5	exonerate:protein2genome:local	intron	3474566	3474615	.	-	.	intron_id 3
Chr5	exonerate:protein2genome:local	splice3	3474566	3474567	.	-	.	intron_id 2 ; splice_site "AG"
Chr5	exonerate:protein2genome:local	cds	3474320	3474565	.	-	.
Chr5	exonerate:protein2genome:local	exon	3474320	3474565	.	-	.	insertions 0 ; deletions 0 ; identity 100.00 ; similarity 100.00
Chr5	exonerate:protein2genome:local	splice5	3474318	3474319	.	-	.	intron_id 4 ; splice_site "GT"
Chr5	exonerate:protein2genome:local	intron	3474266	3474319	.	-	.	intron_id 4
Chr5	exonerate:protein2genome:local	splice3	3474266	3474267	.	-	.	intron_id 3 ; splice_site "AG"
Chr5	exonerate:protein2genome:local	cds	3473516	3474265	.	-	.
Chr5	exonerate:protein2genome:local	exon	3473516	3474265	.	-	.	insertions 0 ; deletions 0 ; identity 100.00 ; similarity 100.00
Chr5	exonerate:protein2genome:local	splice5	3473514	3473515	.	-	.	intron_id 5 ; splice_site "GT"
Chr5	exonerate:protein2genome:local	intron	3473456	3473515	.	-	.	intron_id 5
Chr5	exonerate:protein2genome:local	splice3	3473456	3473457	.	-	.	intron_id 4 ; splice_site "AG"
Chr5	exonerate:protein2genome:local	cds	3473127	3473455	.	-	.
Chr5	exonerate:protein2genome:local	exon	3473127	3473455	.	-	.	insertions 0 ; deletions 0 ; identity 100.00 ; similarity 100.00
Chr5	exonerate:protein2genome:local	similarity	3473127	3475191	2785	-	.	alignment_id 1 ; Query AFUB_061240-T-p1 ; Align 3475192 1 174 ; Align 3474912 59 120 ; Align 3474728 100 111 ; Align 3474564 138 243 ; Align 3474264 220 747 ; Align 3473454 470 327
#AFUB_061000-T-p1	exonerate:protein2genome:local	similarity	1	487	2403	.	.	alignment_id 1 ; Target Chr5 ; Align 1 3415731 57 ; Align 59 3415509 87 ; Align 147 3415184 12 ; Align 159 3415098 55 ; Align 215 3414880 29 ; Align 245 3414736 243
Chr5	exonerate:protein2genome:local	gene	3414007	3415730	2403	-	.	gene_id 1 ; Name=AFUB_061000-T-p1 ; gene_orientation + ; identity 100.00 ; similarity 100.00
Chr5	exonerate:protein2genome:local	cds	3415558	3415730	.	-	.
Chr5	exonerate:protein2genome:local	exon	3415558	3415730	.	-	.	insertions 0 ; deletions 0 ; identity 100.00 ; similarity 100.00
Chr5	exonerate:protein2genome:local	splice5	3415556	3415557	.	-	.	intron_id 1 ; splice_site "GT"
Chr5	exonerate:protein2genome:local	intron	3415510	3415557	.	-	.	intron_id 1
Chr5	exonerate:protein2genome:local	splice3	3415510	3415511	.	-	.	intron_id 0 ; splice_site "AG"
Chr5	exonerate:protein2genome:local	cds	3415247	3415509	.	-	.
Chr5	exonerate:protein2genome:local	exon	3415247	3415509	.	-	.	insertions 0 ; deletions 0 ; identity 100.00 ; similarity 100.00
Chr5	exonerate:protein2genome:local	splice5	3415245	3415246	.	-	.	intron_id 2 ; splice_site "GT"
Chr5	exonerate:protein2genome:local	intron	3415186	3415246	.	-	.	intron_id 2
Chr5	exonerate:protein2genome:local	splice3	3415186	3415187	.	-	.	intron_id 1 ; splice_site "AG"
Chr5	exonerate:protein2genome:local	cds	3415148	3415185	.	-	.
Chr5	exonerate:protein2genome:local	exon	3415148	3415185	.	-	.	insertions 0 ; deletions 0 ; identity 100.00 ; similarity 100.00
Chr5	exonerate:protein2genome:local	splice5	3415146	3415147	.	-	.	intron_id 3 ; splice_site "GT"
Chr5	exonerate:protein2genome:local	intron	3415098	3415147	.	-	.	intron_id 3
Chr5	exonerate:protein2genome:local	splice3	3415098	3415099	.	-	.	intron_id 2 ; splice_site "AG"
Chr5	exonerate:protein2genome:local	cds	3414932	3415097	.	-	.
Chr5	exonerate:protein2genome:local	exon	3414932	3415097	.	-	.	insertions 0 ; deletions 0 ; identity 100.00 ; similarity 100.00
Chr5	exonerate:protein2genome:local	splice5	3414930	3414931	.	-	.	intron_id 4 ; splice_site "GT"
Chr5	exonerate:protein2genome:local	intron	3414882	3414931	.	-	.	intron_id 4
Chr5	exonerate:protein2genome:local	splice3	3414882	3414883	.	-	.	intron_id 3 ; splice_site "AG"
Chr5	exonerate:protein2genome:local	cds	3414792	3414881	.	-	.
Chr5	exonerate:protein2genome:local	exon	3414792	3414881	.	-	.	insertions 0 ; deletions 0 ; identity 100.00 ; similarity 100.00
Chr5	exonerate:protein2genome:local	splice5	3414790	3414791	.	-	.	intron_id 5 ; splice_site "GT"
Chr5	exonerate:protein2genome:local	intron	3414738	3414791	.	-	.	intron_id 5
Chr5	exonerate:protein2genome:local	splice3	3414738	3414739	.	-	.	intron_id 4 ; splice_site "AG"
Chr5	exonerate:protein2genome:local	cds	3414007	3414737	.	-	.
Chr5	exonerate:protein2genome:local	exon	3414007	3414737	.	-	.	insertions 0 ; deletions 0 ; identity 100.00 ; similarity 100.00
Chr5	exonerate:protein2genome:local	similarity	3414007	3415730	2403	-	.	alignment_id 1 ; Query AFUB_061000-T-p1 ; Align 3415731 1 171 ; Align 3415509 59 261 ; Align 3415184 147 36 ; Align 3415098 159 165 ; Align 3414880 215 87 ; Align 3414736 245 729
#AFUB_061000-T-p1	exonerate:protein2genome:local	similarity	38	230	388	.	.	alignment_id 2 ; Target Chr5 ; Align 38 3683577 57 ; Align 96 3683355 50 ; Align 147 3683153 47 ; Align 195 3683012 36
Chr5	exonerate:protein2genome:local	gene	3682904	3683576	388	-	.	gene_id 2 ; Name=AFUB_061000-T-p1 ; gene_orientation + ; identity 38.95 ; similarity 66.32
Chr5	exonerate:protein2genome:local	cds	3683405	3683576	.	-	.
Chr5	exonerate:protein2genome:local	exon	3683405	3683576	.	-	.	insertions 0 ; deletions 0 ; identity 40.35 ; similarity 77.19
Chr5	exonerate:protein2genome:local	splice5	3683403	3683404	.	-	.	intron_id 1 ; splice_site "GT"
Chr5	exonerate:protein2genome:local	intron	3683357	3683404	.	-	.	intron_id 1
Chr5	exonerate:protein2genome:local	splice3	3683357	3683358	.	-	.	intron_id 0 ; splice_site "AG"
Chr5	exonerate:protein2genome:local	cds	3683203	3683356	.	-	.
Chr5	exonerate:protein2genome:local	exon	3683203	3683356	.	-	.	insertions 0 ; deletions 0 ; identity 40.00 ; similarity 58.00
Chr5	exonerate:protein2genome:local	splice5	3683201	3683202	.	-	.	intron_id 2 ; splice_site "GT"
Chr5	exonerate:protein2genome:local	intron	3683154	3683202	.	-	.	intron_id 2
Chr5	exonerate:protein2genome:local	splice3	3683154	3683155	.	-	.	intron_id 1 ; splice_site "AG"
Chr5	exonerate:protein2genome:local	cds	3682904	3683153	.	-	.
Chr5	exonerate:protein2genome:local	exon	3682904	3683153	.	-	.	insertions 0 ; deletions 1 ; identity 37.35 ; similarity 63.86
Chr5	exonerate:protein2genome:local	similarity	3682904	3683576	388	-	.	alignment_id 2 ; Query AFUB_061000-T-p1 ; Align 3683577 38 171 ; Align 3683355 96 150 ; Align 3683153 147 141 ; Align 3683012 195 108
#AFUB_061120-T-p1	exonerate:protein2genome:local	similarity	1	582	3060	.	.	alignment_id 1 ; Target Chr5 ; Align 1 3450580 218 ; Align 220 3449856 164 ; Align 384 3449217 199
Chr5	exonerate:protein2genome:local	gene	3448620	3450579	3060	-	.	gene_id 1 ; Name=AFUB_061120-T-p1 ; gene_orientation + ; identity 100.00 ; similarity 100.00
Chr5	exonerate:protein2genome:local	cds	3449925	3450579	.	-	.
Chr5	exonerate:protein2genome:local	exon	3449925	3450579	.	-	.	insertions 0 ; deletions 0 ; identity 100.00 ; similarity 100.00
Chr5	exonerate:protein2genome:local	splice5	3449923	3449924	.	-	.	intron_id 1 ; splice_site "GT"
Chr5	exonerate:protein2genome:local	intron	3449858	3449924	.	-	.	intron_id 1
Chr5	exonerate:protein2genome:local	splice3	3449858	3449859	.	-	.	intron_id 0 ; splice_site "AG"
Chr5	exonerate:protein2genome:local	cds	3449364	3449857	.	-	.
Chr5	exonerate:protein2genome:local	exon	3449364	3449857	.	-	.	insertions 0 ; deletions 0 ; identity 100.00 ; similarity 100.00
Chr5	exonerate:protein2genome:local	splice5	3449362	3449363	.	-	.	intron_id 2 ; splice_site "GT"
Chr5	exonerate:protein2genome:local	intron	3449217	3449363	.	-	.	intron_id 2
Chr5	exonerate:protein2genome:local	splice3	3449217	3449218	.	-	.	intron_id 1 ; splice_site "AG"
Chr5	exonerate:protein2genome:local	cds	3448620	3449216	.	-	.
Chr5	exonerate:protein2genome:local	exon	3448620	3449216	.	-	.	insertions 0 ; deletions 0 ; identity 100.00 ; similarity 100.00
Chr5	exonerate:protein2genome:local	similarity	3448620	3450579	3060	-	.	alignment_id 1 ; Query AFUB_061120-T-p1 ; Align 3450580 1 654 ; Align 3449856 220 492 ; Align 3449217 384 597
#AFUB_060940-T-p1	exonerate:protein2genome:local	similarity	1	619	3214	.	.	alignment_id 1 ; Target Chr5 ; Align 1 3396264 90 ; Align 92 3395906 307 ; Align 399 3394933 221
Chr5	exonerate:protein2genome:local	gene	3394270	3396263	3214	-	.	gene_id 1 ; Name=AFUB_060940-T-p1 ; gene_orientation + ; identity 100.00 ; similarity 100.00
Chr5	exonerate:protein2genome:local	cds	3395992	3396263	.	-	.
Chr5	exonerate:protein2genome:local	exon	3395992	3396263	.	-	.	insertions 0 ; deletions 0 ; identity 100.00 ; similarity 100.00
Chr5	exonerate:protein2genome:local	splice5	3395990	3395991	.	-	.	intron_id 1 ; splice_site "GT"
Chr5	exonerate:protein2genome:local	intron	3395907	3395991	.	-	.	intron_id 1
Chr5	exonerate:protein2genome:local	splice3	3395907	3395908	.	-	.	intron_id 0 ; splice_site "AG"
Chr5	exonerate:protein2genome:local	cds	3394985	3395906	.	-	.
Chr5	exonerate:protein2genome:local	exon	3394985	3395906	.	-	.	insertions 0 ; deletions 0 ; identity 100.00 ; similarity 100.00
Chr5	exonerate:protein2genome:local	splice5	3394983	3394984	.	-	.	intron_id 2 ; splice_site "GT"
Chr5	exonerate:protein2genome:local	intron	3394933	3394984	.	-	.	intron_id 2
Chr5	exonerate:protein2genome:local	splice3	3394933	3394934	.	-	.	intron_id 1 ; splice_site "AG"
Chr5	exonerate:protein2genome:local	cds	3394270	3394932	.	-	.
Chr5	exonerate:protein2genome:local	exon	3394270	3394932	.	-	.	insertions 0 ; deletions 0 ; identity 100.00 ; similarity 100.00
Chr5	exonerate:protein2genome:local	similarity	3394270	3396263	3214	-	.	alignment_id 1 ; Query AFUB_060940-T-p1 ; Align 3396264 1 270 ; Align 3395906 92 921 ; Align 3394933 399 663
#AFUB_061180-T-p1	exonerate:protein2genome:local	similarity	1	382	2022	.	.	alignment_id 1 ; Target Chr5 ; Align 1 3461472 87 ; Align 89 3461151 42 ; Align 131 3460976 32 ; Align 164 3460777 219
Chr5	exonerate:protein2genome:local	gene	3460120	3461471	2022	-	.	gene_id 1 ; Name=AFUB_061180-T-p1 ; gene_orientation + ; identity 100.00 ; similarity 100.00
Chr5	exonerate:protein2genome:local	cds	3461210	3461471	.	-	.
Chr5	exonerate:protein2genome:local	exon	3461210	3461471	.	-	.	insertions 0 ; deletions 0 ; identity 100.00 ; similarity 100.00
Chr5	exonerate:protein2genome:local	splice5	3461208	3461209	.	-	.	intron_id 1 ; splice_site "GT"
Chr5	exonerate:protein2genome:local	intron	3461153	3461209	.	-	.	intron_id 1
Chr5	exonerate:protein2genome:local	splice3	3461153	3461154	.	-	.	intron_id 0 ; splice_site "AG"
Chr5	exonerate:protein2genome:local	cds	3461025	3461152	.	-	.
Chr5	exonerate:protein2genome:local	exon	3461025	3461152	.	-	.	insertions 0 ; deletions 0 ; identity 100.00 ; similarity 100.00
Chr5	exonerate:protein2genome:local	splice5	3461023	3461024	.	-	.	intron_id 2 ; splice_site "GT"
Chr5	exonerate:protein2genome:local	intron	3460976	3461024	.	-	.	intron_id 2
Chr5	exonerate:protein2genome:local	splice3	3460976	3460977	.	-	.	intron_id 1 ; splice_site "AG"
Chr5	exonerate:protein2genome:local	cds	3460879	3460975	.	-	.
Chr5	exonerate:protein2genome:local	exon	3460879	3460975	.	-	.	insertions 0 ; deletions 0 ; identity 100.00 ; similarity 100.00
Chr5	exonerate:protein2genome:local	splice5	3460877	3460878	.	-	.	intron_id 3 ; splice_site "GT"
Chr5	exonerate:protein2genome:local	intron	3460779	3460878	.	-	.	intron_id 3
Chr5	exonerate:protein2genome:local	splice3	3460779	3460780	.	-	.	intron_id 2 ; splice_site "AG"
Chr5	exonerate:protein2genome:local	cds	3460120	3460778	.	-	.
Chr5	exonerate:protein2genome:local	exon	3460120	3460778	.	-	.	insertions 0 ; deletions 0 ; identity 100.00 ; similarity 100.00
Chr5	exonerate:protein2genome:local	similarity	3460120	3461471	2022	-	.	alignment_id 1 ; Query AFUB_061180-T-p1 ; Align 3461472 1 261 ; Align 3461151 89 126 ; Align 3460976 131 96 ; Align 3460777 164 657
#AFUB_061020-T-p1	exonerate:protein2genome:local	similarity	1	1027	5359	.	.	alignment_id 1 ; Target Chr5 ; Align 1 3423841 50 ; Align 52 3423592 288 ; Align 341 3422667 333 ; Align 675 3421516 98 ; Align 773 3421170 255
Chr5	exonerate:protein2genome:local	gene	3420405	3423840	5359	-	.	gene_id 1 ; Name=AFUB_061020-T-p1 ; gene_orientation + ; identity 100.00 ; similarity 100.00
Chr5	exonerate:protein2genome:local	cds	3423690	3423840	.	-	.
Chr5	exonerate:protein2genome:local	exon	3423690	3423840	.	-	.	insertions 0 ; deletions 0 ; identity 100.00 ; similarity 100.00
Chr5	exonerate:protein2genome:local	splice5	3423688	3423689	.	-	.	intron_id 1 ; splice_site "GT"
Chr5	exonerate:protein2genome:local	intron	3423594	3423689	.	-	.	intron_id 1
Chr5	exonerate:protein2genome:local	splice3	3423594	3423595	.	-	.	intron_id 0 ; splice_site "AG"
Chr5	exonerate:protein2genome:local	cds	3422726	3423593	.	-	.
Chr5	exonerate:protein2genome:local	exon	3422726	3423593	.	-	.	insertions 0 ; deletions 0 ; identity 100.00 ; similarity 100.00
Chr5	exonerate:protein2genome:local	splice5	3422724	3422725	.	-	.	intron_id 2 ; splice_site "GT"
Chr5	exonerate:protein2genome:local	intron	3422668	3422725	.	-	.	intron_id 2
Chr5	exonerate:protein2genome:local	splice3	3422668	3422669	.	-	.	intron_id 1 ; splice_site "AG"
Chr5	exonerate:protein2genome:local	cds	3421667	3422667	.	-	.
Chr5	exonerate:protein2genome:local	exon	3421667	3422667	.	-	.	insertions 0 ; deletions 0 ; identity 100.00 ; similarity 100.00
Chr5	exonerate:protein2genome:local	splice5	3421665	3421666	.	-	.	intron_id 3 ; splice_site "GT"
Chr5	exonerate:protein2genome:local	intron	3421518	3421666	.	-	.	intron_id 3
Chr5	exonerate:protein2genome:local	splice3	3421518	3421519	.	-	.	intron_id 2 ; splice_site "AG"
Chr5	exonerate:protein2genome:local	cds	3421222	3421517	.	-	.
Chr5	exonerate:protein2genome:local	exon	3421222	3421517	.	-	.	insertions 0 ; deletions 0 ; identity 100.00 ; similarity 100.00
Chr5	exonerate:protein2genome:local	splice5	3421220	3421221	.	-	.	intron_id 4 ; splice_site "GT"
Chr5	exonerate:protein2genome:local	intron	3421170	3421221	.	-	.	intron_id 4
Chr5	exonerate:protein2genome:local	splice3	3421170	3421171	.	-	.	intron_id 3 ; splice_site "AG"
Chr5	exonerate:protein2genome:local	cds	3420405	3421169	.	-	.
Chr5	exonerate:protein2genome:local	exon	3420405	3421169	.	-	.	insertions 0 ; deletions 0 ; identity 100.00 ; similarity 100.00
Chr5	exonerate:protein2genome:local	similarity	3420405	3423840	5359	-	.	alignment_id 1 ; Query AFUB_061020-T-p1 ; Align 3423841 1 150 ; Align 3423592 52 864 ; Align 3422667 341 999 ; Align 3421516 675 294 ; Align 3421170 773 765
#AFUB_060950-T-p1	exonerate:protein2genome:local	similarity	1	1359	7018	.	.	alignment_id 1 ; Target Chr5 ; Align 1 3401670 704 ; Align 706 3399461 654
Chr5	exonerate:protein2genome:local	gene	3397499	3401669	7018	-	.	gene_id 1 ; Name=AFUB_060950-T-p1 ; gene_orientation + ; identity 100.00 ; similarity 100.00
Chr5	exonerate:protein2genome:local	cds	3399556	3401669	.	-	.
Chr5	exonerate:protein2genome:local	exon	3399556	3401669	.	-	.	insertions 0 ; deletions 0 ; identity 100.00 ; similarity 100.00
Chr5	exonerate:protein2genome:local	splice5	3399554	3399555	.	-	.	intron_id 1 ; splice_site "GT"
Chr5	exonerate:protein2genome:local	intron	3399462	3399555	.	-	.	intron_id 1
Chr5	exonerate:protein2genome:local	splice3	3399462	3399463	.	-	.	intron_id 0 ; splice_site "AG"
Chr5	exonerate:protein2genome:local	cds	3397499	3399461	.	-	.
Chr5	exonerate:protein2genome:local	exon	3397499	3399461	.	-	.	insertions 0 ; deletions 0 ; identity 100.00 ; similarity 100.00
Chr5	exonerate:protein2genome:local	similarity	3397499	3401669	7018	-	.	alignment_id 1 ; Query AFUB_060950-T-p1 ; Align 3401670 1 2112 ; Align 3399461 706 1962
#AFUB_060970-T-p1	exonerate:protein2genome:local	similarity	1	80	381	.	.	alignment_id 1 ; Target Chr5 ; Align 1 3408178 47 ; Align 48 3407925 33
Chr5	exonerate:protein2genome:local	gene	3407826	3408177	381	-	.	gene_id 1 ; Name=AFUB_060970-T-p1 ; gene_orientation + ; identity 100.00 ; similarity 100.00
Chr5	exonerate:protein2genome:local	cds	3408037	3408177	.	-	.
Chr5	exonerate:protein2genome:local	exon	3408037	3408177	.	-	.	insertions 0 ; deletions 0 ; identity 100.00 ; similarity 100.00
Chr5	exonerate:protein2genome:local	splice5	3408035	3408036	.	-	.	intron_id 1 ; splice_site "GT"
Chr5	exonerate:protein2genome:local	intron	3407925	3408036	.	-	.	intron_id 1
Chr5	exonerate:protein2genome:local	splice3	3407925	3407926	.	-	.	intron_id 0 ; splice_site "AG"
Chr5	exonerate:protein2genome:local	cds	3407826	3407924	.	-	.
Chr5	exonerate:protein2genome:local	exon	3407826	3407924	.	-	.	insertions 0 ; deletions 0 ; identity 100.00 ; similarity 100.00
Chr5	exonerate:protein2genome:local	similarity	3407826	3408177	381	-	.	alignment_id 1 ; Query AFUB_060970-T-p1 ; Align 3408178 1 141 ; Align 3407925 48 99
#AFUB_060760-T-p1	exonerate:protein2genome:local	similarity	1	655	3340	.	.	alignment_id 1 ; Target Chr5 ; Align 1 3337983 95 ; Align 97 3337613 559
Chr5	exonerate:protein2genome:local	gene	3335936	3337982	3340	-	.	gene_id 1 ; Name=AFUB_060760-T-p1 ; gene_orientation + ; identity 100.00 ; similarity 100.00
Chr5	exonerate:protein2genome:local	cds	3337697	3337982	.	-	.
Chr5	exonerate:protein2genome:local	exon	3337697	3337982	.	-	.	insertions 0 ; deletions 0 ; identity 100.00 ; similarity 100.00
Chr5	exonerate:protein2genome:local	splice5	3337695	3337696	.	-	.	intron_id 1 ; splice_site "GT"
Chr5	exonerate:protein2genome:local	intron	3337615	3337696	.	-	.	intron_id 1
Chr5	exonerate:protein2genome:local	splice3	3337615	3337616	.	-	.	intron_id 0 ; splice_site "AG"
Chr5	exonerate:protein2genome:local	cds	3335936	3337614	.	-	.
Chr5	exonerate:protein2genome:local	exon	3335936	3337614	.	-	.	insertions 0 ; deletions 0 ; identity 100.00 ; similarity 100.00
Chr5	exonerate:protein2genome:local	similarity	3335936	3337982	3340	-	.	alignment_id 1 ; Query AFUB_060760-T-p1 ; Align 3337983 1 285 ; Align 3337613 97 1677
#AFUB_061210-T-p1	exonerate:protein2genome:local	similarity	4	476	2296	.	.	alignment_id 1 ; Target Chr5 ; Align 4 3466040 16 ; Align 21 3465936 145 ; Align 167 3465444 154 ; Align 322 3464919 155
Chr5	exonerate:protein2genome:local	gene	3464454	3466039	2296	-	.	gene_id 1 ; Name=AFUB_061210-T-p1 ; gene_orientation + ; identity 99.57 ; similarity 99.79
Chr5	exonerate:protein2genome:local	cds	3465991	3466039	.	-	.
Chr5	exonerate:protein2genome:local	exon	3465991	3466039	.	-	.	insertions 0 ; deletions 0 ; identity 87.50 ; similarity 93.75
Chr5	exonerate:protein2genome:local	splice5	3465989	3465990	.	-	.	intron_id 1 ; splice_site "GT"
Chr5	exonerate:protein2genome:local	intron	3465938	3465990	.	-	.	intron_id 1
Chr5	exonerate:protein2genome:local	splice3	3465938	3465939	.	-	.	intron_id 0 ; splice_site "AG"
Chr5	exonerate:protein2genome:local	cds	3465499	3465937	.	-	.
Chr5	exonerate:protein2genome:local	exon	3465499	3465937	.	-	.	insertions 0 ; deletions 0 ; identity 100.00 ; similarity 100.00
Chr5	exonerate:protein2genome:local	splice5	3465497	3465498	.	-	.	intron_id 2 ; splice_site "GT"
Chr5	exonerate:protein2genome:local	intron	3465445	3465498	.	-	.	intron_id 2
Chr5	exonerate:protein2genome:local	splice3	3465445	3465446	.	-	.	intron_id 1 ; splice_site "AG"
Chr5	exonerate:protein2genome:local	cds	3464981	3465444	.	-	.
Chr5	exonerate:protein2genome:local	exon	3464981	3465444	.	-	.	insertions 0 ; deletions 0 ; identity 100.00 ; similarity 100.00
Chr5	exonerate:protein2genome:local	splice5	3464979	3464980	.	-	.	intron_id 3 ; splice_site "GT"
Chr5	exonerate:protein2genome:local	intron	3464921	3464980	.	-	.	intron_id 3
Chr5	exonerate:protein2genome:local	splice3	3464921	3464922	.	-	.	intron_id 2 ; splice_site "AG"
Chr5	exonerate:protein2genome:local	cds	3464454	3464920	.	-	.
Chr5	exonerate:protein2genome:local	exon	3464454	3464920	.	-	.	insertions 0 ; deletions 0 ; identity 100.00 ; similarity 100.00
Chr5	exonerate:protein2genome:local	similarity	3464454	3466039	2296	-	.	alignment_id 1 ; Query AFUB_061210-T-p1 ; Align 3466040 4 48 ; Align 3465936 21 435 ; Align 3465444 167 462 ; Align 3464919 322 465
#AFUB_060830-T-p1	exonerate:protein2genome:local	similarity	1	291	1466	.	.	alignment_id 1 ; Target Chr5 ; Align 1 3361101 28 ; Align 29 3361244 79 ; Align 108 3361533 184
Chr5	exonerate:protein2genome:local	gene	3361101	3362084	1466	+	.	gene_id 1 ; Name=AFUB_060830-T-p1 ; gene_orientation + ; identity 100.00 ; similarity 100.00
Chr5	exonerate:protein2genome:local	cds	3361101	3361184	.	+	.
Chr5	exonerate:protein2genome:local	exon	3361101	3361184	.	+	.	insertions 0 ; deletions 0 ; identity 100.00 ; similarity 100.00
Chr5	exonerate:protein2genome:local	splice5	3361185	3361186	.	+	.	intron_id 1 ; splice_site "GT"
Chr5	exonerate:protein2genome:local	intron	3361185	3361243	.	+	.	intron_id 1
Chr5	exonerate:protein2genome:local	splice3	3361242	3361243	.	+	.	intron_id 0 ; splice_site "AG"
Chr5	exonerate:protein2genome:local	cds	3361244	3361480	.	+	.
Chr5	exonerate:protein2genome:local	exon	3361244	3361480	.	+	.	insertions 0 ; deletions 0 ; identity 100.00 ; similarity 100.00
Chr5	exonerate:protein2genome:local	splice5	3361481	3361482	.	+	.	intron_id 2 ; splice_site "GT"
Chr5	exonerate:protein2genome:local	intron	3361481	3361532	.	+	.	intron_id 2
Chr5	exonerate:protein2genome:local	splice3	3361531	3361532	.	+	.	intron_id 1 ; splice_site "AG"
Chr5	exonerate:protein2genome:local	cds	3361533	3362084	.	+	.
Chr5	exonerate:protein2genome:local	exon	3361533	3362084	.	+	.	insertions 0 ; deletions 0 ; identity 100.00 ; similarity 100.00
Chr5	exonerate:protein2genome:local	similarity	3361101	3362084	1466	+	.	alignment_id 1 ; Query AFUB_060830-T-p1 ; Align 3361101 1 84 ; Align 3361244 29 237 ; Align 3361533 108 552
#AFUB_060980-T-p1	exonerate:protein2genome:local	similarity	1	778	4076	.	.	alignment_id 1 ; Target Chr5 ; Align 1 3408285 36 ; Align 38 3408523 741
Chr5	exonerate:protein2genome:local	gene	3408285	3410745	4076	+	.	gene_id 1 ; Name=AFUB_060980-T-p1 ; gene_orientation + ; identity 100.00 ; similarity 100.00
Chr5	exonerate:protein2genome:local	cds	3408285	3408393	.	+	.
Chr5	exonerate:protein2genome:local	exon	3408285	3408393	.	+	.	insertions 0 ; deletions 0 ; identity 100.00 ; similarity 100.00
Chr5	exonerate:protein2genome:local	splice5	3408394	3408395	.	+	.	intron_id 1 ; splice_site "GT"
Chr5	exonerate:protein2genome:local	intron	3408394	3408520	.	+	.	intron_id 1
Chr5	exonerate:protein2genome:local	splice3	3408519	3408520	.	+	.	intron_id 0 ; splice_site "AG"
Chr5	exonerate:protein2genome:local	cds	3408521	3410745	.	+	.
Chr5	exonerate:protein2genome:local	exon	3408521	3410745	.	+	.	insertions 0 ; deletions 0 ; identity 100.00 ; similarity 100.00
Chr5	exonerate:protein2genome:local	similarity	3408285	3410745	4076	+	.	alignment_id 1 ; Query AFUB_060980-T-p1 ; Align 3408285 1 108 ; Align 3408523 38 2223
#AFUB_060800-T-p1	exonerate:protein2genome:local	similarity	1	492	2614	.	.	alignment_id 1 ; Target Chr5 ; Align 1 3356888 492
Chr5	exonerate:protein2genome:local	gene	3356888	3358363	2614	+	.	gene_id 1 ; Name=AFUB_060800-T-p1 ; gene_orientation . ; identity 100.00 ; similarity 100.00
Chr5	exonerate:protein2genome:local	cds	3356888	3358363	.	+	.
Chr5	exonerate:protein2genome:local	exon	3356888	3358363	.	+	.	insertions 0 ; deletions 0 ; identity 100.00 ; similarity 100.00
Chr5	exonerate:protein2genome:local	similarity	3356888	3358363	2614	+	.	alignment_id 1 ; Query AFUB_060800-T-p1 ; Align 3356888 1 1476
#AFUB_061280-T-p1	exonerate:protein2genome:local	similarity	1	405	2150	.	.	alignment_id 1 ; Target Chr5 ; Align 1 3485060 405
Chr5	exonerate:protein2genome:local	gene	3485060	3486274	2150	+	.	gene_id 1 ; Name=AFUB_061280-T-p1 ; gene_orientation . ; identity 100.00 ; similarity 100.00
Chr5	exonerate:protein2genome:local	cds	3485060	3486274	.	+	.
Chr5	exonerate:protein2genome:local	exon	3485060	3486274	.	+	.	insertions 0 ; deletions 0 ; identity 100.00 ; similarity 100.00
Chr5	exonerate:protein2genome:local	similarity	3485060	3486274	2150	+	.	alignment_id 1 ; Query AFUB_061280-T-p1 ; Align 3485060 1 1215
#AFUB_060920-T-p1	exonerate:protein2genome:local	similarity	1	470	2372	.	.	alignment_id 1 ; Target Chr5 ; Align 1 3390229 270 ; Align 272 3391106 199
Chr5	exonerate:protein2genome:local	gene	3390229	3391702	2372	+	.	gene_id 1 ; Name=AFUB_060920-T-p1 ; gene_orientation + ; identity 100.00 ; similarity 100.00
Chr5	exonerate:protein2genome:local	cds	3390229	3391039	.	+	.
Chr5	exonerate:protein2genome:local	exon	3390229	3391039	.	+	.	insertions 0 ; deletions 0 ; identity 100.00 ; similarity 100.00
Chr5	exonerate:protein2genome:local	splice5	3391040	3391041	.	+	.	intron_id 1 ; splice_site "GT"
Chr5	exonerate:protein2genome:local	intron	3391040	3391103	.	+	.	intron_id 1
Chr5	exonerate:protein2genome:local	splice3	3391102	3391103	.	+	.	intron_id 0 ; splice_site "AG"
Chr5	exonerate:protein2genome:local	cds	3391104	3391702	.	+	.
Chr5	exonerate:protein2genome:local	exon	3391104	3391702	.	+	.	insertions 0 ; deletions 0 ; identity 100.00 ; similarity 100.00
Chr5	exonerate:protein2genome:local	similarity	3390229	3391702	2372	+	.	alignment_id 1 ; Query AFUB_060920-T-p1 ; Align 3390229 1 810 ; Align 3391106 272 597
#AFUB_060960-T-p1	exonerate:protein2genome:local	similarity	1	334	1807	.	.	alignment_id 1 ; Target Chr5 ; Align 1 3405478 256 ; Align 258 3406302 77
Chr5	exonerate:protein2genome:local	gene	3405478	3406532	1807	+	.	gene_id 1 ; Name=AFUB_060960-T-p1 ; gene_orientation + ; identity 100.00 ; similarity 100.00
Chr5	exonerate:protein2genome:local	cds	3405478	3406246	.	+	.
Chr5	exonerate:protein2genome:local	exon	3405478	3406246	.	+	.	insertions 0 ; deletions 0 ; identity 100.00 ; similarity 100.00
Chr5	exonerate:protein2genome:local	splice5	3406247	3406248	.	+	.	intron_id 1 ; splice_site "GT"
Chr5	exonerate:protein2genome:local	intron	3406247	3406299	.	+	.	intron_id 1
Chr5	exonerate:protein2genome:local	splice3	3406298	3406299	.	+	.	intron_id 0 ; splice_site "AG"
Chr5	exonerate:protein2genome:local	cds	3406300	3406532	.	+	.
Chr5	exonerate:protein2genome:local	exon	3406300	3406532	.	+	.	insertions 0 ; deletions 0 ; identity 100.00 ; similarity 100.00
Chr5	exonerate:protein2genome:local	similarity	3405478	3406532	1807	+	.	alignment_id 1 ; Query AFUB_060960-T-p1 ; Align 3405478 1 768 ; Align 3406302 258 231
#AFUB_060850-T-p1	exonerate:protein2genome:local	similarity	1	658	3309	.	.	alignment_id 1 ; Target Chr5 ; Align 1 3364006 28 ; Align 29 3364202 200 ; Align 230 3364857 67 ; Align 298 3365113 270 ; Align 568 3365974 91
Chr5	exonerate:protein2genome:local	gene	3364006	3366246	3309	+	.	gene_id 1 ; Name=AFUB_060850-T-p1 ; gene_orientation + ; identity 100.00 ; similarity 100.00
Chr5	exonerate:protein2genome:local	cds	3364006	3364089	.	+	.
Chr5	exonerate:protein2genome:local	exon	3364006	3364089	.	+	.	insertions 0 ; deletions 0 ; identity 100.00 ; similarity 100.00
Chr5	exonerate:protein2genome:local	splice5	3364090	3364091	.	+	.	intron_id 1 ; splice_site "GT"
Chr5	exonerate:protein2genome:local	intron	3364090	3364201	.	+	.	intron_id 1
Chr5	exonerate:protein2genome:local	splice3	3364200	3364201	.	+	.	intron_id 0 ; splice_site "AG"
Chr5	exonerate:protein2genome:local	cds	3364202	3364802	.	+	.
Chr5	exonerate:protein2genome:local	exon	3364202	3364802	.	+	.	insertions 0 ; deletions 0 ; identity 100.00 ; similarity 100.00
Chr5	exonerate:protein2genome:local	splice5	3364803	3364804	.	+	.	intron_id 2 ; splice_site "GT"
Chr5	exonerate:protein2genome:local	intron	3364803	3364854	.	+	.	intron_id 2
Chr5	exonerate:protein2genome:local	splice3	3364853	3364854	.	+	.	intron_id 1 ; splice_site "AG"
Chr5	exonerate:protein2genome:local	cds	3364855	3365058	.	+	.
Chr5	exonerate:protein2genome:local	exon	3364855	3365058	.	+	.	insertions 0 ; deletions 0 ; identity 100.00 ; similarity 100.00
Chr5	exonerate:protein2genome:local	splice5	3365059	3365060	.	+	.	intron_id 3 ; splice_site "GT"
Chr5	exonerate:protein2genome:local	intron	3365059	3365110	.	+	.	intron_id 3
Chr5	exonerate:protein2genome:local	splice3	3365109	3365110	.	+	.	intron_id 2 ; splice_site "AG"
Chr5	exonerate:protein2genome:local	cds	3365111	3365922	.	+	.
Chr5	exonerate:protein2genome:local	exon	3365111	3365922	.	+	.	insertions 0 ; deletions 0 ; identity 100.00 ; similarity 100.00
Chr5	exonerate:protein2genome:local	splice5	3365923	3365924	.	+	.	intron_id 4 ; splice_site "GT"
Chr5	exonerate:protein2genome:local	intron	3365923	3365973	.	+	.	intron_id 4
Chr5	exonerate:protein2genome:local	splice3	3365972	3365973	.	+	.	intron_id 3 ; splice_site "AG"
Chr5	exonerate:protein2genome:local	cds	3365974	3366246	.	+	.
Chr5	exonerate:protein2genome:local	exon	3365974	3366246	.	+	.	insertions 0 ; deletions 0 ; identity 100.00 ; similarity 100.00
Chr5	exonerate:protein2genome:local	similarity	3364006	3366246	3309	+	.	alignment_id 1 ; Query AFUB_060850-T-p1 ; Align 3364006 1 84 ; Align 3364202 29 600 ; Align 3364857 230 201 ; Align 3365113 298 810 ; Align 3365974 568 273
#AFUB_061150-T-p1	exonerate:protein2genome:local	similarity	1	256	1205	.	.	alignment_id 1 ; Target Chr5 ; Align 1 3455234 12 ; Align 14 3455369 93 ; Align 107 3455711 25 ; Align 132 3455848 37 ; Align 170 3456018 87
Chr5	exonerate:protein2genome:local	gene	3455234	3456278	1205	+	.	gene_id 1 ; Name=AFUB_061150-T-p1 ; gene_orientation + ; identity 100.00 ; similarity 100.00
Chr5	exonerate:protein2genome:local	cds	3455234	3455271	.	+	.
Chr5	exonerate:protein2genome:local	exon	3455234	3455271	.	+	.	insertions 0 ; deletions 0 ; identity 100.00 ; similarity 100.00
Chr5	exonerate:protein2genome:local	splice5	3455272	3455273	.	+	.	intron_id 1 ; splice_site "GT"
Chr5	exonerate:protein2genome:local	intron	3455272	3455367	.	+	.	intron_id 1
Chr5	exonerate:protein2genome:local	splice3	3455366	3455367	.	+	.	intron_id 0 ; splice_site "AG"
Chr5	exonerate:protein2genome:local	cds	3455368	3455647	.	+	.
Chr5	exonerate:protein2genome:local	exon	3455368	3455647	.	+	.	insertions 0 ; deletions 0 ; identity 100.00 ; similarity 100.00
Chr5	exonerate:protein2genome:local	splice5	3455648	3455649	.	+	.	intron_id 2 ; splice_site "GT"
Chr5	exonerate:protein2genome:local	intron	3455648	3455710	.	+	.	intron_id 2
Chr5	exonerate:protein2genome:local	splice3	3455709	3455710	.	+	.	intron_id 1 ; splice_site "AG"
Chr5	exonerate:protein2genome:local	cds	3455711	3455785	.	+	.
Chr5	exonerate:protein2genome:local	exon	3455711	3455785	.	+	.	insertions 0 ; deletions 0 ; identity 100.00 ; similarity 100.00
Chr5	exonerate:protein2genome:local	splice5	3455786	3455787	.	+	.	intron_id 3 ; splice_site "GT"
Chr5	exonerate:protein2genome:local	intron	3455786	3455847	.	+	.	intron_id 3
Chr5	exonerate:protein2genome:local	splice3	3455846	3455847	.	+	.	intron_id 2 ; splice_site "AG"
Chr5	exonerate:protein2genome:local	cds	3455848	3455960	.	+	.
Chr5	exonerate:protein2genome:local	exon	3455848	3455960	.	+	.	insertions 0 ; deletions 0 ; identity 100.00 ; similarity 100.00
Chr5	exonerate:protein2genome:local	splice5	3455961	3455962	.	+	.	intron_id 4 ; splice_site "GT"
Chr5	exonerate:protein2genome:local	intron	3455961	3456016	.	+	.	intron_id 4
Chr5	exonerate:protein2genome:local	splice3	3456015	3456016	.	+	.	intron_id 3 ; splice_site "AG"
Chr5	exonerate:protein2genome:local	cds	3456017	3456278	.	+	.
Chr5	exonerate:protein2genome:local	exon	3456017	3456278	.	+	.	insertions 0 ; deletions 0 ; identity 100.00 ; similarity 100.00
Chr5	exonerate:protein2genome:local	similarity	3455234	3456278	1205	+	.	alignment_id 1 ; Query AFUB_061150-T-p1 ; Align 3455234 1 36 ; Align 3455369 14 279 ; Align 3455711 107 75 ; Align 3455848 132 111 ; Align 3456018 170 261
#AFUB_061220-T-p1	exonerate:protein2genome:local	similarity	1	1087	5418	.	.	alignment_id 1 ; Target Chr5 ; Align 1 3467485 21 ; Align 22 3467613 7 ; Align 29 3467688 311 ; Align 341 3468677 513 ; Align 855 3470267 107 ; Align 963 3470665 125
Chr5	exonerate:protein2genome:local	gene	3467485	3471039	5418	+	.	gene_id 1 ; Name=AFUB_061220-T-p1 ; gene_orientation + ; identity 100.00 ; similarity 100.00
Chr5	exonerate:protein2genome:local	cds	3467485	3467547	.	+	.
Chr5	exonerate:protein2genome:local	exon	3467485	3467547	.	+	.	insertions 0 ; deletions 0 ; identity 100.00 ; similarity 100.00
Chr5	exonerate:protein2genome:local	splice5	3467548	3467549	.	+	.	intron_id 1 ; splice_site "GT"
Chr5	exonerate:protein2genome:local	intron	3467548	3467612	.	+	.	intron_id 1
Chr5	exonerate:protein2genome:local	splice3	3467611	3467612	.	+	.	intron_id 0 ; splice_site "AG"
Chr5	exonerate:protein2genome:local	cds	3467613	3467633	.	+	.
Chr5	exonerate:protein2genome:local	exon	3467613	3467633	.	+	.	insertions 0 ; deletions 0 ; identity 100.00 ; similarity 100.00
Chr5	exonerate:protein2genome:local	splice5	3467634	3467635	.	+	.	intron_id 2 ; splice_site "GT"
Chr5	exonerate:protein2genome:local	intron	3467634	3467687	.	+	.	intron_id 2
Chr5	exonerate:protein2genome:local	splice3	3467686	3467687	.	+	.	intron_id 1 ; splice_site "AG"
Chr5	exonerate:protein2genome:local	cds	3467688	3468622	.	+	.
Chr5	exonerate:protein2genome:local	exon	3467688	3468622	.	+	.	insertions 0 ; deletions 0 ; identity 100.00 ; similarity 100.00
Chr5	exonerate:protein2genome:local	splice5	3468623	3468624	.	+	.	intron_id 3 ; splice_site "GT"
Chr5	exonerate:protein2genome:local	intron	3468623	3468675	.	+	.	intron_id 3
Chr5	exonerate:protein2genome:local	splice3	3468674	3468675	.	+	.	intron_id 2 ; splice_site "AG"
Chr5	exonerate:protein2genome:local	cds	3468676	3470217	.	+	.
Chr5	exonerate:protein2genome:local	exon	3468676	3470217	.	+	.	insertions 0 ; deletions 0 ; identity 100.00 ; similarity 100.00
Chr5	exonerate:protein2genome:local	splice5	3470218	3470219	.	+	.	intron_id 4 ; splice_site "GT"
Chr5	exonerate:protein2genome:local	intron	3470218	3470265	.	+	.	intron_id 4
Chr5	exonerate:protein2genome:local	splice3	3470264	3470265	.	+	.	intron_id 3 ; splice_site "AG"
Chr5	exonerate:protein2genome:local	cds	3470266	3470588	.	+	.
Chr5	exonerate:protein2genome:local	exon	3470266	3470588	.	+	.	insertions 0 ; deletions 0 ; identity 100.00 ; similarity 100.00
Chr5	exonerate:protein2genome:local	splice5	3470589	3470590	.	+	.	intron_id 5 ; splice_site "GT"
Chr5	exonerate:protein2genome:local	intron	3470589	3470662	.	+	.	intron_id 5
Chr5	exonerate:protein2genome:local	splice3	3470661	3470662	.	+	.	intron_id 4 ; splice_site "AG"
Chr5	exonerate:protein2genome:local	cds	3470663	3471039	.	+	.
Chr5	exonerate:protein2genome:local	exon	3470663	3471039	.	+	.	insertions 0 ; deletions 0 ; identity 100.00 ; similarity 100.00
Chr5	exonerate:protein2genome:local	similarity	3467485	3471039	5418	+	.	alignment_id 1 ; Query AFUB_061220-T-p1 ; Align 3467485 1 63 ; Align 3467613 22 21 ; Align 3467688 29 933 ; Align 3468677 341 1539 ; Align 3470267 855 321 ; Align 3470665 963 375
#AFUB_061090-T-p1	exonerate:protein2genome:local	similarity	1	666	3304	.	.	alignment_id 1 ; Target Chr5 ; Align 1 3440559 7 ; Align 9 3440639 20 ; Align 29 3440773 92 ; Align 122 3441108 210 ; Align 332 3441786 106 ; Align 438 3442174 201 ; Align 639 3442971 28
Chr5	exonerate:protein2genome:local	gene	3440559	3443054	3304	+	.	gene_id 1 ; Name=AFUB_061090-T-p1 ; gene_orientation + ; identity 100.00 ; similarity 100.00
Chr5	exonerate:protein2genome:local	cds	3440559	3440580	.	+	.
Chr5	exonerate:protein2genome:local	exon	3440559	3440580	.	+	.	insertions 0 ; deletions 0 ; identity 100.00 ; similarity 100.00
Chr5	exonerate:protein2genome:local	splice5	3440581	3440582	.	+	.	intron_id 1 ; splice_site "GT"
Chr5	exonerate:protein2genome:local	intron	3440581	3440636	.	+	.	intron_id 1
Chr5	exonerate:protein2genome:local	splice3	3440635	3440636	.	+	.	intron_id 0 ; splice_site "AG"
Chr5	exonerate:protein2genome:local	cds	3440637	3440698	.	+	.
Chr5	exonerate:protein2genome:local	exon	3440637	3440698	.	+	.	insertions 0 ; deletions 0 ; identity 100.00 ; similarity 100.00
Chr5	exonerate:protein2genome:local	splice5	3440699	3440700	.	+	.	intron_id 2 ; splice_site "GT"
Chr5	exonerate:protein2genome:local	intron	3440699	3440772	.	+	.	intron_id 2
Chr5	exonerate:protein2genome:local	splice3	3440771	3440772	.	+	.	intron_id 1 ; splice_site "AG"
Chr5	exonerate:protein2genome:local	cds	3440773	3441049	.	+	.
Chr5	exonerate:protein2genome:local	exon	3440773	3441049	.	+	.	insertions 0 ; deletions 0 ; identity 100.00 ; similarity 100.00
Chr5	exonerate:protein2genome:local	splice5	3441050	3441051	.	+	.	intron_id 3 ; splice_site "GT"
Chr5	exonerate:protein2genome:local	intron	3441050	3441105	.	+	.	intron_id 3
Chr5	exonerate:protein2genome:local	splice3	3441104	3441105	.	+	.	intron_id 2 ; splice_site "AG"
Chr5	exonerate:protein2genome:local	cds	3441106	3441737	.	+	.
Chr5	exonerate:protein2genome:local	exon	3441106	3441737	.	+	.	insertions 0 ; deletions 0 ; identity 100.00 ; similarity 100.00
Chr5	exonerate:protein2genome:local	splice5	3441738	3441739	.	+	.	intron_id 4 ; splice_site "GT"
Chr5	exonerate:protein2genome:local	intron	3441738	3441785	.	+	.	intron_id 4
Chr5	exonerate:protein2genome:local	splice3	3441784	3441785	.	+	.	intron_id 3 ; splice_site "AG"
Chr5	exonerate:protein2genome:local	cds	3441786	3442103	.	+	.
Chr5	exonerate:protein2genome:local	exon	3441786	3442103	.	+	.	insertions 0 ; deletions 0 ; identity 100.00 ; similarity 100.00
Chr5	exonerate:protein2genome:local	splice5	3442104	3442105	.	+	.	intron_id 5 ; splice_site "GT"
Chr5	exonerate:protein2genome:local	intron	3442104	3442173	.	+	.	intron_id 5
Chr5	exonerate:protein2genome:local	splice3	3442172	3442173	.	+	.	intron_id 4 ; splice_site "AG"
Chr5	exonerate:protein2genome:local	cds	3442174	3442776	.	+	.
Chr5	exonerate:protein2genome:local	exon	3442174	3442776	.	+	.	insertions 0 ; deletions 0 ; identity 100.00 ; similarity 100.00
Chr5	exonerate:protein2genome:local	splice5	3442777	3442778	.	+	.	intron_id 6 ; splice_site "GT"
Chr5	exonerate:protein2genome:local	intron	3442777	3442970	.	+	.	intron_id 6
Chr5	exonerate:protein2genome:local	splice3	3442969	3442970	.	+	.	intron_id 5 ; splice_site "AG"
Chr5	exonerate:protein2genome:local	cds	3442971	3443054	.	+	.
Chr5	exonerate:protein2genome:local	exon	3442971	3443054	.	+	.	insertions 0 ; deletions 0 ; identity 100.00 ; similarity 100.00
Chr5	exonerate:protein2genome:local	similarity	3440559	3443054	3304	+	.	alignment_id 1 ; Query AFUB_061090-T-p1 ; Align 3440559 1 21 ; Align 3440639 9 60 ; Align 3440773 29 276 ; Align 3441108 122 630 ; Align 3441786 332 318 ; Align 3442174 438 603 ; Align 3442971 639 84
#AFUB_060890-T-p1	exonerate:protein2genome:local	similarity	1	391	1877	.	.	alignment_id 1 ; Target Chr5 ; Align 1 3378229 77 ; Align 79 3378519 29 ; Align 109 3378679 27 ; Align 137 3378813 73 ; Align 211 3379085 72 ; Align 284 3379359 30 ; Align 315 3379502 49 ; Align 365 3379700 27
Chr5	exonerate:protein2genome:local	gene	3378229	3379780	1877	+	.	gene_id 1 ; Name=AFUB_060890-T-p1 ; gene_orientation + ; identity 100.00 ; similarity 100.00
Chr5	exonerate:protein2genome:local	cds	3378229	3378460	.	+	.
Chr5	exonerate:protein2genome:local	exon	3378229	3378460	.	+	.	insertions 0 ; deletions 0 ; identity 100.00 ; similarity 100.00
Chr5	exonerate:protein2genome:local	splice5	3378461	3378462	.	+	.	intron_id 1 ; splice_site "GT"
Chr5	exonerate:protein2genome:local	intron	3378461	3378516	.	+	.	intron_id 1
Chr5	exonerate:protein2genome:local	splice3	3378515	3378516	.	+	.	intron_id 0 ; splice_site "AG"
Chr5	exonerate:protein2genome:local	cds	3378517	3378607	.	+	.
Chr5	exonerate:protein2genome:local	exon	3378517	3378607	.	+	.	insertions 0 ; deletions 0 ; identity 100.00 ; similarity 100.00
Chr5	exonerate:protein2genome:local	splice5	3378608	3378609	.	+	.	intron_id 2 ; splice_site "GT"
Chr5	exonerate:protein2genome:local	intron	3378608	3378677	.	+	.	intron_id 2
Chr5	exonerate:protein2genome:local	splice3	3378676	3378677	.	+	.	intron_id 1 ; splice_site "AG"
Chr5	exonerate:protein2genome:local	cds	3378678	3378761	.	+	.
Chr5	exonerate:protein2genome:local	exon	3378678	3378761	.	+	.	insertions 0 ; deletions 0 ; identity 100.00 ; similarity 100.00
Chr5	exonerate:protein2genome:local	splice5	3378762	3378763	.	+	.	intron_id 3 ; splice_site "GT"
Chr5	exonerate:protein2genome:local	intron	3378762	3378811	.	+	.	intron_id 3
Chr5	exonerate:protein2genome:local	splice3	3378810	3378811	.	+	.	intron_id 2 ; splice_site "AG"
Chr5	exonerate:protein2genome:local	cds	3378812	3379033	.	+	.
Chr5	exonerate:protein2genome:local	exon	3378812	3379033	.	+	.	insertions 0 ; deletions 0 ; identity 100.00 ; similarity 100.00
Chr5	exonerate:protein2genome:local	splice5	3379034	3379035	.	+	.	intron_id 4 ; splice_site "GT"
Chr5	exonerate:protein2genome:local	intron	3379034	3379083	.	+	.	intron_id 4
Chr5	exonerate:protein2genome:local	splice3	3379082	3379083	.	+	.	intron_id 3 ; splice_site "AG"
Chr5	exonerate:protein2genome:local	cds	3379084	3379301	.	+	.
Chr5	exonerate:protein2genome:local	exon	3379084	3379301	.	+	.	insertions 0 ; deletions 0 ; identity 100.00 ; similarity 100.00
Chr5	exonerate:protein2genome:local	splice5	3379302	3379303	.	+	.	intron_id 5 ; splice_site "GT"
Chr5	exonerate:protein2genome:local	intron	3379302	3379356	.	+	.	intron_id 5
Chr5	exonerate:protein2genome:local	splice3	3379355	3379356	.	+	.	intron_id 4 ; splice_site "AG"
Chr5	exonerate:protein2genome:local	cds	3379357	3379449	.	+	.
Chr5	exonerate:protein2genome:local	exon	3379357	3379449	.	+	.	insertions 0 ; deletions 0 ; identity 100.00 ; similarity 100.00
Chr5	exonerate:protein2genome:local	splice5	3379450	3379451	.	+	.	intron_id 6 ; splice_site "GT"
Chr5	exonerate:protein2genome:local	intron	3379450	3379499	.	+	.	intron_id 6
Chr5	exonerate:protein2genome:local	splice3	3379498	3379499	.	+	.	intron_id 5 ; splice_site "AG"
Chr5	exonerate:protein2genome:local	cds	3379500	3379650	.	+	.
Chr5	exonerate:protein2genome:local	exon	3379500	3379650	.	+	.	insertions 0 ; deletions 0 ; identity 100.00 ; similarity 100.00
Chr5	exonerate:protein2genome:local	splice5	3379651	3379652	.	+	.	intron_id 7 ; splice_site "GT"
Chr5	exonerate:protein2genome:local	intron	3379651	3379698	.	+	.	intron_id 7
Chr5	exonerate:protein2genome:local	splice3	3379697	3379698	.	+	.	intron_id 6 ; splice_site "AG"
Chr5	exonerate:protein2genome:local	cds	3379699	3379780	.	+	.
Chr5	exonerate:protein2genome:local	exon	3379699	3379780	.	+	.	insertions 0 ; deletions 0 ; identity 100.00 ; similarity 100.00
Chr5	exonerate:protein2genome:local	similarity	3378229	3379780	1877	+	.	alignment_id 1 ; Query AFUB_060890-T-p1 ; Align 3378229 1 231 ; Align 3378519 79 87 ; Align 3378679 109 81 ; Align 3378813 137 219 ; Align 3379085 211 216 ; Align 3379359 284 90 ; Align 3379502 315 147 ; Align 3379700 365 81
#AFUB_061300-T-p1	exonerate:protein2genome:local	similarity	1	828	4168	.	.	alignment_id 1 ; Target Chr5 ; Align 1 3488487 48 ; Align 50 3488686 35 ; Align 85 3488862 43 ; Align 128 3489044 164 ; Align 293 3489597 31 ; Align 325 3489748 422 ; Align 747 3491128 82
Chr5	exonerate:protein2genome:local	gene	3488487	3491373	4168	+	.	gene_id 1 ; Name=AFUB_061300-T-p1 ; gene_orientation + ; identity 100.00 ; similarity 100.00
Chr5	exonerate:protein2genome:local	cds	3488487	3488631	.	+	.
Chr5	exonerate:protein2genome:local	exon	3488487	3488631	.	+	.	insertions 0 ; deletions 0 ; identity 100.00 ; similarity 100.00
Chr5	exonerate:protein2genome:local	splice5	3488632	3488633	.	+	.	intron_id 1 ; splice_site "GT"
Chr5	exonerate:protein2genome:local	intron	3488632	3488683	.	+	.	intron_id 1
Chr5	exonerate:protein2genome:local	splice3	3488682	3488683	.	+	.	intron_id 0 ; splice_site "AG"
Chr5	exonerate:protein2genome:local	cds	3488684	3488790	.	+	.
Chr5	exonerate:protein2genome:local	exon	3488684	3488790	.	+	.	insertions 0 ; deletions 0 ; identity 100.00 ; similarity 100.00
Chr5	exonerate:protein2genome:local	splice5	3488791	3488792	.	+	.	intron_id 2 ; splice_site "GT"
Chr5	exonerate:protein2genome:local	intron	3488791	3488861	.	+	.	intron_id 2
Chr5	exonerate:protein2genome:local	splice3	3488860	3488861	.	+	.	intron_id 1 ; splice_site "AG"
Chr5	exonerate:protein2genome:local	cds	3488862	3488990	.	+	.
Chr5	exonerate:protein2genome:local	exon	3488862	3488990	.	+	.	insertions 0 ; deletions 0 ; identity 100.00 ; similarity 100.00
Chr5	exonerate:protein2genome:local	splice5	3488991	3488992	.	+	.	intron_id 3 ; splice_site "GT"
Chr5	exonerate:protein2genome:local	intron	3488991	3489043	.	+	.	intron_id 3
Chr5	exonerate:protein2genome:local	splice3	3489042	3489043	.	+	.	intron_id 2 ; splice_site "AG"
Chr5	exonerate:protein2genome:local	cds	3489044	3489537	.	+	.
Chr5	exonerate:protein2genome:local	exon	3489044	3489537	.	+	.	insertions 0 ; deletions 0 ; identity 100.00 ; similarity 100.00
Chr5	exonerate:protein2genome:local	splice5	3489538	3489539	.	+	.	intron_id 4 ; splice_site "GT"
Chr5	exonerate:protein2genome:local	intron	3489538	3489595	.	+	.	intron_id 4
Chr5	exonerate:protein2genome:local	splice3	3489594	3489595	.	+	.	intron_id 3 ; splice_site "AG"
Chr5	exonerate:protein2genome:local	cds	3489596	3489690	.	+	.
Chr5	exonerate:protein2genome:local	exon	3489596	3489690	.	+	.	insertions 0 ; deletions 0 ; identity 100.00 ; similarity 100.00
Chr5	exonerate:protein2genome:local	splice5	3489691	3489692	.	+	.	intron_id 5 ; splice_site "GT"
Chr5	exonerate:protein2genome:local	intron	3489691	3489745	.	+	.	intron_id 5
Chr5	exonerate:protein2genome:local	splice3	3489744	3489745	.	+	.	intron_id 4 ; splice_site "AG"
Chr5	exonerate:protein2genome:local	cds	3489746	3491013	.	+	.
Chr5	exonerate:protein2genome:local	exon	3489746	3491013	.	+	.	insertions 0 ; deletions 0 ; identity 100.00 ; similarity 100.00
Chr5	exonerate:protein2genome:local	splice5	3491014	3491015	.	+	.	intron_id 6 ; splice_site "GT"
Chr5	exonerate:protein2genome:local	intron	3491014	3491127	.	+	.	intron_id 6
Chr5	exonerate:protein2genome:local	splice3	3491126	3491127	.	+	.	intron_id 5 ; splice_site "AG"
Chr5	exonerate:protein2genome:local	cds	3491128	3491373	.	+	.
Chr5	exonerate:protein2genome:local	exon	3491128	3491373	.	+	.	insertions 0 ; deletions 0 ; identity 100.00 ; similarity 100.00
Chr5	exonerate:protein2genome:local	similarity	3488487	3491373	4168	+	.	alignment_id 1 ; Query AFUB_061300-T-p1 ; Align 3488487 1 144 ; Align 3488686 50 105 ; Align 3488862 85 129 ; Align 3489044 128 492 ; Align 3489597 293 93 ; Align 3489748 325 1266 ; Align 3491128 747 246
#AFUB_061110-T-p1	exonerate:protein2genome:local	similarity	1	268	1289	.	.	alignment_id 1 ; Target Chr5 ; Align 1 3447191 46 ; Align 47 3447382 71 ; Align 119 3447668 20 ; Align 139 3447781 87 ; Align 226 3448102 43
Chr5	exonerate:protein2genome:local	gene	3447191	3448230	1289	+	.	gene_id 1 ; Name=AFUB_061110-T-p1 ; gene_orientation + ; identity 100.00 ; similarity 100.00
Chr5	exonerate:protein2genome:local	cds	3447191	3447328	.	+	.
Chr5	exonerate:protein2genome:local	exon	3447191	3447328	.	+	.	insertions 0 ; deletions 0 ; identity 100.00 ; similarity 100.00
Chr5	exonerate:protein2genome:local	splice5	3447329	3447330	.	+	.	intron_id 1 ; splice_site "GT"
Chr5	exonerate:protein2genome:local	intron	3447329	3447381	.	+	.	intron_id 1
Chr5	exonerate:protein2genome:local	splice3	3447380	3447381	.	+	.	intron_id 0 ; splice_site "AG"
Chr5	exonerate:protein2genome:local	cds	3447382	3447596	.	+	.
Chr5	exonerate:protein2genome:local	exon	3447382	3447596	.	+	.	insertions 0 ; deletions 0 ; identity 100.00 ; similarity 100.00
Chr5	exonerate:protein2genome:local	splice5	3447597	3447598	.	+	.	intron_id 2 ; splice_site "GT"
Chr5	exonerate:protein2genome:local	intron	3447597	3447666	.	+	.	intron_id 2
Chr5	exonerate:protein2genome:local	splice3	3447665	3447666	.	+	.	intron_id 1 ; splice_site "AG"
Chr5	exonerate:protein2genome:local	cds	3447667	3447727	.	+	.
Chr5	exonerate:protein2genome:local	exon	3447667	3447727	.	+	.	insertions 0 ; deletions 0 ; identity 100.00 ; similarity 100.00
Chr5	exonerate:protein2genome:local	splice5	3447728	3447729	.	+	.	intron_id 3 ; splice_site "GT"
Chr5	exonerate:protein2genome:local	intron	3447728	3447780	.	+	.	intron_id 3
Chr5	exonerate:protein2genome:local	splice3	3447779	3447780	.	+	.	intron_id 2 ; splice_site "AG"
Chr5	exonerate:protein2genome:local	cds	3447781	3448041	.	+	.
Chr5	exonerate:protein2genome:local	exon	3447781	3448041	.	+	.	insertions 0 ; deletions 0 ; identity 100.00 ; similarity 100.00
Chr5	exonerate:protein2genome:local	splice5	3448042	3448043	.	+	.	intron_id 4 ; splice_site "GT"
Chr5	exonerate:protein2genome:local	intron	3448042	3448101	.	+	.	intron_id 4
Chr5	exonerate:protein2genome:local	splice3	3448100	3448101	.	+	.	intron_id 3 ; splice_site "AG"
Chr5	exonerate:protein2genome:local	cds	3448102	3448230	.	+	.
Chr5	exonerate:protein2genome:local	exon	3448102	3448230	.	+	.	insertions 0 ; deletions 0 ; identity 100.00 ; similarity 100.00
Chr5	exonerate:protein2genome:local	similarity	3447191	3448230	1289	+	.	alignment_id 1 ; Query AFUB_061110-T-p1 ; Align 3447191 1 138 ; Align 3447382 47 213 ; Align 3447668 119 60 ; Align 3447781 139 261 ; Align 3448102 226 129
#AFUB_061170-T-p1	exonerate:protein2genome:local	similarity	1	247	1252	.	.	alignment_id 1 ; Target Chr5 ; Align 1 3458493 64 ; Align 66 3458776 182
Chr5	exonerate:protein2genome:local	gene	3458493	3459321	1252	+	.	gene_id 1 ; Name=AFUB_061170-T-p1 ; gene_orientation + ; identity 100.00 ; similarity 100.00
Chr5	exonerate:protein2genome:local	cds	3458493	3458686	.	+	.
Chr5	exonerate:protein2genome:local	exon	3458493	3458686	.	+	.	insertions 0 ; deletions 0 ; identity 100.00 ; similarity 100.00
Chr5	exonerate:protein2genome:local	splice5	3458687	3458688	.	+	.	intron_id 1 ; splice_site "GT"
Chr5	exonerate:protein2genome:local	intron	3458687	3458774	.	+	.	intron_id 1
Chr5	exonerate:protein2genome:local	splice3	3458773	3458774	.	+	.	intron_id 0 ; splice_site "AG"
Chr5	exonerate:protein2genome:local	cds	3458775	3459321	.	+	.
Chr5	exonerate:protein2genome:local	exon	3458775	3459321	.	+	.	insertions 0 ; deletions 0 ; identity 100.00 ; similarity 100.00
Chr5	exonerate:protein2genome:local	similarity	3458493	3459321	1252	+	.	alignment_id 1 ; Query AFUB_061170-T-p1 ; Align 3458493 1 192 ; Align 3458776 66 546
#AFUB_060990-T-p1	exonerate:protein2genome:local	similarity	1	705	3625	.	.	alignment_id 1 ; Target Chr5 ; Align 1 3411376 37 ; Align 38 3411553 668
Chr5	exonerate:protein2genome:local	gene	3411376	3413556	3625	+	.	gene_id 1 ; Name=AFUB_060990-T-p1 ; gene_orientation + ; identity 100.00 ; similarity 100.00
Chr5	exonerate:protein2genome:local	cds	3411376	3411486	.	+	.
Chr5	exonerate:protein2genome:local	exon	3411376	3411486	.	+	.	insertions 0 ; deletions 0 ; identity 100.00 ; similarity 100.00
Chr5	exonerate:protein2genome:local	splice5	3411487	3411488	.	+	.	intron_id 1 ; splice_site "GT"
Chr5	exonerate:protein2genome:local	intron	3411487	3411552	.	+	.	intron_id 1
Chr5	exonerate:protein2genome:local	splice3	3411551	3411552	.	+	.	intron_id 0 ; splice_site "AG"
Chr5	exonerate:protein2genome:local	cds	3411553	3413556	.	+	.
Chr5	exonerate:protein2genome:local	exon	3411553	3413556	.	+	.	insertions 0 ; deletions 0 ; identity 100.00 ; similarity 100.00
Chr5	exonerate:protein2genome:local	similarity	3411376	3413556	3625	+	.	alignment_id 1 ; Query AFUB_060990-T-p1 ; Align 3411376 1 111 ; Align 3411553 38 2004
#AFUB_061260-T-p1	exonerate:protein2genome:local	similarity	1	610	3098	.	.	alignment_id 1 ; Target Chr5 ; Align 1 3479711 57 ; Align 58 3480046 364 ; Align 423 3481427 188
Chr5	exonerate:protein2genome:local	gene	3479711	3481990	3098	+	.	gene_id 1 ; Name=AFUB_061260-T-p1 ; gene_orientation + ; identity 100.00 ; similarity 100.00
Chr5	exonerate:protein2genome:local	cds	3479711	3479881	.	+	.
Chr5	exonerate:protein2genome:local	exon	3479711	3479881	.	+	.	insertions 0 ; deletions 0 ; identity 100.00 ; similarity 100.00
Chr5	exonerate:protein2genome:local	splice5	3479882	3479883	.	+	.	intron_id 1 ; splice_site "GT"
Chr5	exonerate:protein2genome:local	intron	3479882	3480045	.	+	.	intron_id 1
Chr5	exonerate:protein2genome:local	splice3	3480044	3480045	.	+	.	intron_id 0 ; splice_site "AG"
Chr5	exonerate:protein2genome:local	cds	3480046	3481139	.	+	.
Chr5	exonerate:protein2genome:local	exon	3480046	3481139	.	+	.	insertions 0 ; deletions 0 ; identity 100.00 ; similarity 100.00
Chr5	exonerate:protein2genome:local	splice5	3481140	3481141	.	+	.	intron_id 2 ; splice_site "GT"
Chr5	exonerate:protein2genome:local	intron	3481140	3481425	.	+	.	intron_id 2
Chr5	exonerate:protein2genome:local	splice3	3481424	3481425	.	+	.	intron_id 1 ; splice_site "AG"
Chr5	exonerate:protein2genome:local	cds	3481426	3481990	.	+	.
Chr5	exonerate:protein2genome:local	exon	3481426	3481990	.	+	.	insertions 0 ; deletions 0 ; identity 100.00 ; similarity 100.00
Chr5	exonerate:protein2genome:local	similarity	3479711	3481990	3098	+	.	alignment_id 1 ; Query AFUB_061260-T-p1 ; Align 3479711 1 171 ; Align 3480046 58 1092 ; Align 3481427 423 564
#AFUB_061350-T-p1	exonerate:protein2genome:local	similarity	1	579	2928	.	.	alignment_id 1 ; Target Chr5 ; Align 1 3496169 12 ; Align 13 3496325 74 ; Align 87 3496602 493
Chr5	exonerate:protein2genome:local	gene	3496169	3498080	2928	+	.	gene_id 1 ; Name=AFUB_061350-T-p1 ; gene_orientation + ; identity 100.00 ; similarity 100.00
Chr5	exonerate:protein2genome:local	cds	3496169	3496204	.	+	.
Chr5	exonerate:protein2genome:local	exon	3496169	3496204	.	+	.	insertions 0 ; deletions 0 ; identity 100.00 ; similarity 100.00
Chr5	exonerate:protein2genome:local	splice5	3496205	3496206	.	+	.	intron_id 1 ; splice_site "GT"
Chr5	exonerate:protein2genome:local	intron	3496205	3496324	.	+	.	intron_id 1
Chr5	exonerate:protein2genome:local	splice3	3496323	3496324	.	+	.	intron_id 0 ; splice_site "AG"
Chr5	exonerate:protein2genome:local	cds	3496325	3496546	.	+	.
Chr5	exonerate:protein2genome:local	exon	3496325	3496546	.	+	.	insertions 0 ; deletions 0 ; identity 100.00 ; similarity 100.00
Chr5	exonerate:protein2genome:local	splice5	3496547	3496548	.	+	.	intron_id 2 ; splice_site "GT"
Chr5	exonerate:protein2genome:local	intron	3496547	3496601	.	+	.	intron_id 2
Chr5	exonerate:protein2genome:local	splice3	3496600	3496601	.	+	.	intron_id 1 ; splice_site "AG"
Chr5	exonerate:protein2genome:local	cds	3496602	3498080	.	+	.
Chr5	exonerate:protein2genome:local	exon	3496602	3498080	.	+	.	insertions 0 ; deletions 0 ; identity 100.00 ; similarity 100.00
Chr5	exonerate:protein2genome:local	similarity	3496169	3498080	2928	+	.	alignment_id 1 ; Query AFUB_061350-T-p1 ; Align 3496169 1 36 ; Align 3496325 13 222 ; Align 3496602 87 1479
#AFUB_060930-T-p1	exonerate:protein2genome:local	similarity	1	649	3296	.	.	alignment_id 1 ; Target Chr5 ; Align 1 3391917 613 ; Align 614 3393824 36
Chr5	exonerate:protein2genome:local	gene	3391917	3393931	3296	+	.	gene_id 1 ; Name=AFUB_060930-T-p1 ; gene_orientation + ; identity 100.00 ; similarity 100.00
Chr5	exonerate:protein2genome:local	cds	3391917	3393755	.	+	.
Chr5	exonerate:protein2genome:local	exon	3391917	3393755	.	+	.	insertions 0 ; deletions 0 ; identity 100.00 ; similarity 100.00
Chr5	exonerate:protein2genome:local	splice5	3393756	3393757	.	+	.	intron_id 1 ; splice_site "GT"
Chr5	exonerate:protein2genome:local	intron	3393756	3393823	.	+	.	intron_id 1
Chr5	exonerate:protein2genome:local	splice3	3393822	3393823	.	+	.	intron_id 0 ; splice_site "AG"
Chr5	exonerate:protein2genome:local	cds	3393824	3393931	.	+	.
Chr5	exonerate:protein2genome:local	exon	3393824	3393931	.	+	.	insertions 0 ; deletions 0 ; identity 100.00 ; similarity 100.00
Chr5	exonerate:protein2genome:local	similarity	3391917	3393931	3296	+	.	alignment_id 1 ; Query AFUB_060930-T-p1 ; Align 3391917 1 1839 ; Align 3393824 614 108
#AFUB_061040-T-p1	exonerate:protein2genome:local	similarity	1	344	1778	.	.	alignment_id 1 ; Target Chr5 ; Align 1 3427139 93 ; Align 94 3427481 251
Chr5	exonerate:protein2genome:local	gene	3427139	3428233	1778	+	.	gene_id 1 ; Name=AFUB_061040-T-p1 ; gene_orientation + ; identity 100.00 ; similarity 100.00
Chr5	exonerate:protein2genome:local	cds	3427139	3427417	.	+	.
Chr5	exonerate:protein2genome:local	exon	3427139	3427417	.	+	.	insertions 0 ; deletions 0 ; identity 100.00 ; similarity 100.00
Chr5	exonerate:protein2genome:local	splice5	3427418	3427419	.	+	.	intron_id 1 ; splice_site "GT"
Chr5	exonerate:protein2genome:local	intron	3427418	3427480	.	+	.	intron_id 1
Chr5	exonerate:protein2genome:local	splice3	3427479	3427480	.	+	.	intron_id 0 ; splice_site "AG"
Chr5	exonerate:protein2genome:local	cds	3427481	3428233	.	+	.
Chr5	exonerate:protein2genome:local	exon	3427481	3428233	.	+	.	insertions 0 ; deletions 0 ; identity 100.00 ; similarity 100.00
Chr5	exonerate:protein2genome:local	similarity	3427139	3428233	1778	+	.	alignment_id 1 ; Query AFUB_061040-T-p1 ; Align 3427139 1 279 ; Align 3427481 94 753
#AFUB_060880-T-p1	exonerate:protein2genome:local	similarity	1	508	2617	.	.	alignment_id 1 ; Target Chr5 ; Align 1 3375439 208 ; Align 210 3376119 299
Chr5	exonerate:protein2genome:local	gene	3375439	3377015	2617	+	.	gene_id 1 ; Name=AFUB_060880-T-p1 ; gene_orientation + ; identity 100.00 ; similarity 100.00
Chr5	exonerate:protein2genome:local	cds	3375439	3376063	.	+	.
Chr5	exonerate:protein2genome:local	exon	3375439	3376063	.	+	.	insertions 0 ; deletions 0 ; identity 100.00 ; similarity 100.00
Chr5	exonerate:protein2genome:local	splice5	3376064	3376065	.	+	.	intron_id 1 ; splice_site "GT"
Chr5	exonerate:protein2genome:local	intron	3376064	3376116	.	+	.	intron_id 1
Chr5	exonerate:protein2genome:local	splice3	3376115	3376116	.	+	.	intron_id 0 ; splice_site "AG"
Chr5	exonerate:protein2genome:local	cds	3376117	3377015	.	+	.
Chr5	exonerate:protein2genome:local	exon	3376117	3377015	.	+	.	insertions 0 ; deletions 0 ; identity 100.00 ; similarity 100.00
Chr5	exonerate:protein2genome:local	similarity	3375439	3377015	2617	+	.	alignment_id 1 ; Query AFUB_060880-T-p1 ; Align 3375439 1 624 ; Align 3376119 210 897
#AFUB_061140-T-p1	exonerate:protein2genome:local	similarity	1	576	3082	.	.	alignment_id 1 ; Target Chr5 ; Align 1 3452907 576
Chr5	exonerate:protein2genome:local	gene	3452907	3454634	3082	+	.	gene_id 1 ; Name=AFUB_061140-T-p1 ; gene_orientation . ; identity 100.00 ; similarity 100.00
Chr5	exonerate:protein2genome:local	cds	3452907	3454634	.	+	.
Chr5	exonerate:protein2genome:local	exon	3452907	3454634	.	+	.	insertions 0 ; deletions 0 ; identity 100.00 ; similarity 100.00
Chr5	exonerate:protein2genome:local	similarity	3452907	3454634	3082	+	.	alignment_id 1 ; Query AFUB_061140-T-p1 ; Align 3452907 1 1728
#AFUB_060860-T-p1	exonerate:protein2genome:local	similarity	1	732	3839	.	.	alignment_id 1 ; Target Chr5 ; Align 1 3367622 732
Chr5	exonerate:protein2genome:local	gene	3367622	3369817	3839	+	.	gene_id 1 ; Name=AFUB_060860-T-p1 ; gene_orientation . ; identity 100.00 ; similarity 100.00
Chr5	exonerate:protein2genome:local	cds	3367622	3369817	.	+	.
Chr5	exonerate:protein2genome:local	exon	3367622	3369817	.	+	.	insertions 0 ; deletions 0 ; identity 100.00 ; similarity 100.00
Chr5	exonerate:protein2genome:local	similarity	3367622	3369817	3839	+	.	alignment_id 1 ; Query AFUB_060860-T-p1 ; Align 3367622 1 2196
#AFUB_060770-T-p1	exonerate:protein2genome:local	similarity	1	275	1386	.	.	alignment_id 1 ; Target Chr5 ; Align 1 3340753 75 ; Align 77 3341031 199
Chr5	exonerate:protein2genome:local	gene	3340753	3341627	1386	+	.	gene_id 1 ; Name=AFUB_060770-T-p1 ; gene_orientation + ; identity 100.00 ; similarity 100.00
Chr5	exonerate:protein2genome:local	cds	3340753	3340978	.	+	.
Chr5	exonerate:protein2genome:local	exon	3340753	3340978	.	+	.	insertions 0 ; deletions 0 ; identity 100.00 ; similarity 100.00
Chr5	exonerate:protein2genome:local	splice5	3340979	3340980	.	+	.	intron_id 1 ; splice_site "GT"
Chr5	exonerate:protein2genome:local	intron	3340979	3341028	.	+	.	intron_id 1
Chr5	exonerate:protein2genome:local	splice3	3341027	3341028	.	+	.	intron_id 0 ; splice_site "AG"
Chr5	exonerate:protein2genome:local	cds	3341029	3341627	.	+	.
Chr5	exonerate:protein2genome:local	exon	3341029	3341627	.	+	.	insertions 0 ; deletions 0 ; identity 100.00 ; similarity 100.00
Chr5	exonerate:protein2genome:local	similarity	3340753	3341627	1386	+	.	alignment_id 1 ; Query AFUB_060770-T-p1 ; Align 3340753 1 225 ; Align 3341031 77 597
#AFUB_060730-T-p1	exonerate:protein2genome:local	similarity	1	617	3088	.	.	alignment_id 1 ; Target Chr5 ; Align 1 3330292 56 ; Align 58 3330533 49 ; Align 107 3330761 511
Chr5	exonerate:protein2genome:local	gene	3330292	3332293	3088	+	.	gene_id 1 ; Name=AFUB_060730-T-p1 ; gene_orientation + ; identity 100.00 ; similarity 100.00
Chr5	exonerate:protein2genome:local	cds	3330292	3330461	.	+	.
Chr5	exonerate:protein2genome:local	exon	3330292	3330461	.	+	.	insertions 0 ; deletions 0 ; identity 100.00 ; similarity 100.00
Chr5	exonerate:protein2genome:local	splice5	3330462	3330463	.	+	.	intron_id 1 ; splice_site "GT"
Chr5	exonerate:protein2genome:local	intron	3330462	3330531	.	+	.	intron_id 1
Chr5	exonerate:protein2genome:local	splice3	3330530	3330531	.	+	.	intron_id 0 ; splice_site "AG"
Chr5	exonerate:protein2genome:local	cds	3330532	3330679	.	+	.
Chr5	exonerate:protein2genome:local	exon	3330532	3330679	.	+	.	insertions 0 ; deletions 0 ; identity 100.00 ; similarity 100.00
Chr5	exonerate:protein2genome:local	splice5	3330680	3330681	.	+	.	intron_id 2 ; splice_site "GT"
Chr5	exonerate:protein2genome:local	intron	3330680	3330760	.	+	.	intron_id 2
Chr5	exonerate:protein2genome:local	splice3	3330759	3330760	.	+	.	intron_id 1 ; splice_site "AG"
Chr5	exonerate:protein2genome:local	cds	3330761	3332293	.	+	.
Chr5	exonerate:protein2genome:local	exon	3330761	3332293	.	+	.	insertions 0 ; deletions 0 ; identity 100.00 ; similarity 100.00
Chr5	exonerate:protein2genome:local	similarity	3330292	3332293	3088	+	.	alignment_id 1 ; Query AFUB_060730-T-p1 ; Align 3330292 1 168 ; Align 3330533 58 147 ; Align 3330761 107 1533
#AFUB_060910-T-p1	exonerate:protein2genome:local	similarity	1	220	1135	.	.	alignment_id 1 ; Target Chr5 ; Align 1 3389360 220
Chr5	exonerate:protein2genome:local	gene	3389360	3390019	1135	+	.	gene_id 1 ; Name=AFUB_060910-T-p1 ; gene_orientation . ; identity 100.00 ; similarity 100.00
Chr5	exonerate:protein2genome:local	cds	3389360	3390019	.	+	.
Chr5	exonerate:protein2genome:local	exon	3389360	3390019	.	+	.	insertions 0 ; deletions 0 ; identity 100.00 ; similarity 100.00
Chr5	exonerate:protein2genome:local	similarity	3389360	3390019	1135	+	.	alignment_id 1 ; Query AFUB_060910-T-p1 ; Align 3389360 1 660
#AFUB_060900-T-p1	exonerate:protein2genome:local	similarity	1	1748	8518	.	.	alignment_id 1 ; Target Chr5 ; Align 1 3383130 54 ; Align 56 3383381 107 ; Align 164 3383764 58 ; Align 222 3384001 1345 ; Align 1567 3388090 182
Chr5	exonerate:protein2genome:local	gene	3383130	3388635	8518	+	.	gene_id 1 ; Name=AFUB_060900-T-p1 ; gene_orientation + ; identity 100.00 ; similarity 100.00
Chr5	exonerate:protein2genome:local	cds	3383130	3383292	.	+	.
Chr5	exonerate:protein2genome:local	exon	3383130	3383292	.	+	.	insertions 0 ; deletions 0 ; identity 100.00 ; similarity 100.00
Chr5	exonerate:protein2genome:local	splice5	3383293	3383294	.	+	.	intron_id 1 ; splice_site "GT"
Chr5	exonerate:protein2genome:local	intron	3383293	3383378	.	+	.	intron_id 1
Chr5	exonerate:protein2genome:local	splice3	3383377	3383378	.	+	.	intron_id 0 ; splice_site "AG"
Chr5	exonerate:protein2genome:local	cds	3383379	3383702	.	+	.
Chr5	exonerate:protein2genome:local	exon	3383379	3383702	.	+	.	insertions 0 ; deletions 0 ; identity 100.00 ; similarity 100.00
Chr5	exonerate:protein2genome:local	splice5	3383703	3383704	.	+	.	intron_id 2 ; splice_site "GT"
Chr5	exonerate:protein2genome:local	intron	3383703	3383761	.	+	.	intron_id 2
Chr5	exonerate:protein2genome:local	splice3	3383760	3383761	.	+	.	intron_id 1 ; splice_site "AG"
Chr5	exonerate:protein2genome:local	cds	3383762	3383937	.	+	.
Chr5	exonerate:protein2genome:local	exon	3383762	3383937	.	+	.	insertions 0 ; deletions 0 ; identity 100.00 ; similarity 100.00
Chr5	exonerate:protein2genome:local	splice5	3383938	3383939	.	+	.	intron_id 3 ; splice_site "GT"
Chr5	exonerate:protein2genome:local	intron	3383938	3384000	.	+	.	intron_id 3
Chr5	exonerate:protein2genome:local	splice3	3383999	3384000	.	+	.	intron_id 2 ; splice_site "AG"
Chr5	exonerate:protein2genome:local	cds	3384001	3388035	.	+	.
Chr5	exonerate:protein2genome:local	exon	3384001	3388035	.	+	.	insertions 0 ; deletions 0 ; identity 100.00 ; similarity 100.00
Chr5	exonerate:protein2genome:local	splice5	3388036	3388037	.	+	.	intron_id 4 ; splice_site "GT"
Chr5	exonerate:protein2genome:local	intron	3388036	3388089	.	+	.	intron_id 4
Chr5	exonerate:protein2genome:local	splice3	3388088	3388089	.	+	.	intron_id 3 ; splice_site "AG"
Chr5	exonerate:protein2genome:local	cds	3388090	3388635	.	+	.
Chr5	exonerate:protein2genome:local	exon	3388090	3388635	.	+	.	insertions 0 ; deletions 0 ; identity 100.00 ; similarity 100.00
Chr5	exonerate:protein2genome:local	similarity	3383130	3388635	8518	+	.	alignment_id 1 ; Query AFUB_060900-T-p1 ; Align 3383130 1 162 ; Align 3383381 56 321 ; Align 3383764 164 174 ; Align 3384001 222 4035 ; Align 3388090 1567 546
#AFUB_061320-T-p1	exonerate:protein2genome:local	similarity	1	679	3551	.	.	alignment_id 1 ; Target Chr5 ; Align 1 3492330 679
Chr5	exonerate:protein2genome:local	gene	3492330	3494366	3551	+	.	gene_id 1 ; Name=AFUB_061320-T-p1 ; gene_orientation . ; identity 100.00 ; similarity 100.00
Chr5	exonerate:protein2genome:local	cds	3492330	3494366	.	+	.
Chr5	exonerate:protein2genome:local	exon	3492330	3494366	.	+	.	insertions 0 ; deletions 0 ; identity 100.00 ; similarity 100.00
Chr5	exonerate:protein2genome:local	similarity	3492330	3494366	3551	+	.	alignment_id 1 ; Query AFUB_061320-T-p1 ; Align 3492330 1 2037
#AFUB_061000-T-p1	exonerate:protein2genome:local	similarity	23	463	463	.	.	alignment_id 1 ; Target Chr4 ; Align 23 305633 39 ; Align 63 305456 44 ; Align 108 305324 86 ; Align 195 305066 59 ; Align 255 304889 51 ; Align 306 304733 14 ; Align 320 304688 144
Chr4	exonerate:protein2genome:local	gene	304256	305632	463	-	.	gene_id 1 ; Name=AFUB_061000-T-p1 ; gene_orientation + ; identity 30.43 ; similarity 51.95
Chr4	exonerate:protein2genome:local	cds	305515	305632	.	-	.
Chr4	exonerate:protein2genome:local	exon	305515	305632	.	-	.	insertions 0 ; deletions 0 ; identity 46.15 ; similarity 66.67
Chr4	exonerate:protein2genome:local	splice5	305513	305514	.	-	.	intron_id 1 ; splice_site "GT"
Chr4	exonerate:protein2genome:local	intron	305458	305514	.	-	.	intron_id 1
Chr4	exonerate:protein2genome:local	splice3	305458	305459	.	-	.	intron_id 0 ; splice_site "AG"
Chr4	exonerate:protein2genome:local	cds	304256	305457	.	-	.
Chr4	exonerate:protein2genome:local	exon	304256	305457	.	-	.	insertions 6 ; deletions 3 ; identity 28.89 ; similarity 50.50
Chr4	exonerate:protein2genome:local	similarity	304256	305632	463	-	.	alignment_id 1 ; Query AFUB_061000-T-p1 ; Align 305633 23 117 ; Align 305456 63 132 ; Align 305324 108 258 ; Align 305066 195 177 ; Align 304889 255 153 ; Align 304733 306 42 ; Align 304688 320 432
#AFUB_061000-T-p1	exonerate:protein2genome:local	similarity	29	215	351	.	.	alignment_id 2 ; Target Chr4 ; Align 29 288494 77 ; Align 107 288263 109
Chr4	exonerate:protein2genome:local	gene	287936	288493	351	-	.	gene_id 2 ; Name=AFUB_061000-T-p1 ; gene_orientation . ; identity 38.71 ; similarity 56.99
Chr4	exonerate:protein2genome:local	cds	287936	288493	.	-	.
Chr4	exonerate:protein2genome:local	exon	287936	288493	.	-	.	insertions 0 ; deletions 1 ; identity 38.71 ; similarity 56.99
Chr4	exonerate:protein2genome:local	similarity	287936	288493	351	-	.	alignment_id 2 ; Query AFUB_061000-T-p1 ; Align 288494 29 231 ; Align 288263 107 327
#AFUB_061000-T-p1	exonerate:protein2genome:local	similarity	23	463	1421	.	.	alignment_id 1 ; Target Chr3 ; Align 23 485032 35 ; Align 59 484799 405
Chr3	exonerate:protein2genome:local	gene	483584	485031	1421	-	.	gene_id 1 ; Name=AFUB_061000-T-p1 ; gene_orientation + ; identity 59.32 ; similarity 76.59
Chr3	exonerate:protein2genome:local	cds	484925	485031	.	-	.
Chr3	exonerate:protein2genome:local	exon	484925	485031	.	-	.	insertions 0 ; deletions 0 ; identity 57.14 ; similarity 82.86
Chr3	exonerate:protein2genome:local	splice5	484923	484924	.	-	.	intron_id 1 ; splice_site "GT"
Chr3	exonerate:protein2genome:local	intron	484800	484924	.	-	.	intron_id 1
Chr3	exonerate:protein2genome:local	splice3	484800	484801	.	-	.	intron_id 0 ; splice_site "AG"
Chr3	exonerate:protein2genome:local	cds	483584	484799	.	-	.
Chr3	exonerate:protein2genome:local	exon	483584	484799	.	-	.	insertions 0 ; deletions 0 ; identity 59.51 ; similarity 76.05
Chr3	exonerate:protein2genome:local	similarity	483584	485031	1421	-	.	alignment_id 1 ; Query AFUB_061000-T-p1 ; Align 485032 23 105 ; Align 484799 59 1215
#AFUB_061000-T-p1	exonerate:protein2genome:local	similarity	44	469	710	.	.	alignment_id 2 ; Target Chr3 ; Align 44 2546916 46 ; Align 91 2546717 15 ; Align 107 2546672 150 ; Align 261 2546222 119 ; Align 380 2545862 90
Chr3	exonerate:protein2genome:local	gene	2545592	2546915	710	-	.	gene_id 2 ; Name=AFUB_061000-T-p1 ; gene_orientation + ; identity 37.38 ; similarity 58.57
Chr3	exonerate:protein2genome:local	cds	2546776	2546915	.	-	.
Chr3	exonerate:protein2genome:local	exon	2546776	2546915	.	-	.	insertions 0 ; deletions 0 ; identity 43.48 ; similarity 63.04
Chr3	exonerate:protein2genome:local	splice5	2546774	2546775	.	-	.	intron_id 1 ; splice_site "GT"
Chr3	exonerate:protein2genome:local	intron	2546718	2546775	.	-	.	intron_id 1
Chr3	exonerate:protein2genome:local	splice3	2546718	2546719	.	-	.	intron_id 0 ; splice_site "AG"
Chr3	exonerate:protein2genome:local	cds	2545592	2546717	.	-	.
Chr3	exonerate:protein2genome:local	exon	2545592	2546717	.	-	.	insertions 3 ; deletions 5 ; identity 36.63 ; similarity 58.02
Chr3	exonerate:protein2genome:local	similarity	2545592	2546915	710	-	.	alignment_id 2 ; Query AFUB_061000-T-p1 ; Align 2546916 44 138 ; Align 2546717 91 45 ; Align 2546672 107 450 ; Align 2546222 261 357 ; Align 2545862 380 270
#AFUB_060770-T-p1	exonerate:protein2genome:local	similarity	76	274	360	.	.	alignment_id 1 ; Target Chr3 ; Align 76 2114232 84 ; Align 162 2114484 53 ; Align 215 2114646 32 ; Align 248 2114742 27
Chr3	exonerate:protein2genome:local	gene	2114232	2114822	360	+	.	gene_id 1 ; Name=AFUB_060770-T-p1 ; gene_orientation . ; identity 41.84 ; similarity 62.24
Chr3	exonerate:protein2genome:local	cds	2114232	2114822	.	+	.
Chr3	exonerate:protein2genome:local	exon	2114232	2114822	.	+	.	insertions 3 ; deletions 3 ; identity 41.84 ; similarity 62.24
Chr3	exonerate:protein2genome:local	similarity	2114232	2114822	360	+	.	alignment_id 1 ; Query AFUB_060770-T-p1 ; Align 2114232 76 252 ; Align 2114484 162 159 ; Align 2114646 215 96 ; Align 2114742 248 81
#AFUB_060870-T-p1	exonerate:protein2genome:local	similarity	42	266	264	.	.	alignment_id 1 ; Target Chr3 ; Align 42 1999836 165 ; Align 207 2000334 60
Chr3	exonerate:protein2genome:local	gene	1999836	2000513	264	+	.	gene_id 1 ; Name=AFUB_060870-T-p1 ; gene_orientation . ; identity 27.11 ; similarity 49.33
Chr3	exonerate:protein2genome:local	cds	1999836	2000513	.	+	.
Chr3	exonerate:protein2genome:local	exon	1999836	2000513	.	+	.	insertions 3 ; deletions 0 ; identity 27.11 ; similarity 49.33
Chr3	exonerate:protein2genome:local	similarity	1999836	2000513	264	+	.	alignment_id 1 ; Query AFUB_060870-T-p1 ; Align 1999836 42 495 ; Align 2000334 207 180
#AFUB_061000-T-p1	exonerate:protein2genome:local	similarity	29	373	527	.	.	alignment_id 1 ; Target Chr3 ; Align 29 4093359 30 ; Align 60 4093498 46 ; Align 107 4093636 12 ; Align 120 4093718 37 ; Align 158 4093937 98 ; Align 258 4094231 116
Chr3	exonerate:protein2genome:local	gene	4093359	4094578	527	+	.	gene_id 1 ; Name=AFUB_061000-T-p1 ; gene_orientation + ; identity 36.87 ; similarity 58.41
Chr3	exonerate:protein2genome:local	cds	4093359	4093450	.	+	.
Chr3	exonerate:protein2genome:local	exon	4093359	4093450	.	+	.	insertions 0 ; deletions 0 ; identity 43.33 ; similarity 83.33
Chr3	exonerate:protein2genome:local	splice5	4093451	4093452	.	+	.	intron_id 1 ; splice_site "GT"
Chr3	exonerate:protein2genome:local	intron	4093451	4093496	.	+	.	intron_id 1
Chr3	exonerate:protein2genome:local	splice3	4093495	4093496	.	+	.	intron_id 0 ; splice_site "AG"
Chr3	exonerate:protein2genome:local	cds	4093497	4093673	.	+	.
Chr3	exonerate:protein2genome:local	exon	4093497	4093673	.	+	.	insertions 0 ; deletions 1 ; identity 43.10 ; similarity 65.52
Chr3	exonerate:protein2genome:local	splice5	4093674	4093675	.	+	.	intron_id 2 ; splice_site "GT"
Chr3	exonerate:protein2genome:local	intron	4093674	4093716	.	+	.	intron_id 2
Chr3	exonerate:protein2genome:local	splice3	4093715	4093716	.	+	.	intron_id 1 ; splice_site "AG"
Chr3	exonerate:protein2genome:local	cds	4093717	4093830	.	+	.
Chr3	exonerate:protein2genome:local	exon	4093717	4093830	.	+	.	insertions 0 ; deletions 0 ; identity 35.14 ; similarity 51.35
Chr3	exonerate:protein2genome:local	splice5	4093831	4093832	.	+	.	intron_id 3 ; splice_site "GT"
Chr3	exonerate:protein2genome:local	intron	4093831	4093935	.	+	.	intron_id 3
Chr3	exonerate:protein2genome:local	splice3	4093934	4093935	.	+	.	intron_id 2 ; splice_site "AG"
Chr3	exonerate:protein2genome:local	cds	4093936	4094578	.	+	.
Chr3	exonerate:protein2genome:local	exon	4093936	4094578	.	+	.	insertions 0 ; deletions 2 ; identity 34.58 ; similarity 54.21
Chr3	exonerate:protein2genome:local	similarity	4093359	4094578	527	+	.	alignment_id 1 ; Query AFUB_061000-T-p1 ; Align 4093359 29 90 ; Align 4093498 60 138 ; Align 4093636 107 36 ; Align 4093718 120 111 ; Align 4093937 158 294 ; Align 4094231 258 348
#AFUB_061000-T-p1	exonerate:protein2genome:local	similarity	34	464	298	.	.	alignment_id 2 ; Target Chr3 ; Align 34 653672 74 ; Align 109 653894 84 ; Align 193 654152 49 ; Align 244 654299 14 ; Align 260 654341 23 ; Align 283 654413 84 ; Align 369 654665 96
Chr3	exonerate:protein2genome:local	gene	653672	654952	298	+	.	gene_id 2 ; Name=AFUB_061000-T-p1 ; gene_orientation . ; identity 25.47 ; similarity 47.17
Chr3	exonerate:protein2genome:local	cds	653672	654952	.	+	.
Chr3	exonerate:protein2genome:local	exon	653672	654952	.	+	.	insertions 9 ; deletions 7 ; identity 25.47 ; similarity 47.17
Chr3	exonerate:protein2genome:local	similarity	653672	654952	298	+	.	alignment_id 2 ; Query AFUB_061000-T-p1 ; Align 653672 34 222 ; Align 653894 109 252 ; Align 654152 193 147 ; Align 654299 244 42 ; Align 654341 260 69 ; Align 654413 283 252 ; Align 654665 369 288
#AFUB_061010-T-p1	exonerate:protein2genome:local	similarity	65	392	675	.	.	alignment_id 1 ; Target Chr2 ; Align 65 4217756 43 ; Align 109 4217568 24 ; Align 133 4217490 144 ; Align 277 4217052 57 ; Align 334 4216878 15 ; Align 349 4216765 44
Chr2	exonerate:protein2genome:local	gene	4216633	4217755	675	-	.	gene_id 1 ; Name=AFUB_061010-T-p1 ; gene_orientation + ; identity 45.26 ; similarity 66.36
Chr2	exonerate:protein2genome:local	cds	4217625	4217755	.	-	.
Chr2	exonerate:protein2genome:local	exon	4217625	4217755	.	-	.	insertions 0 ; deletions 0 ; identity 34.88 ; similarity 60.47
Chr2	exonerate:protein2genome:local	splice5	4217623	4217624	.	-	.	intron_id 1 ; splice_site "GT"
Chr2	exonerate:protein2genome:local	intron	4217569	4217624	.	-	.	intron_id 1
Chr2	exonerate:protein2genome:local	splice3	4217569	4217570	.	-	.	intron_id 0 ; splice_site "AG"
Chr2	exonerate:protein2genome:local	cds	4216833	4217568	.	-	.
Chr2	exonerate:protein2genome:local	exon	4216833	4217568	.	-	.	insertions 15 ; deletions 0 ; identity 46.06 ; similarity 67.22
Chr2	exonerate:protein2genome:local	splice5	4216831	4216832	.	-	.	intron_id 2 ; splice_site "GG"
Chr2	exonerate:protein2genome:local	intron	4216765	4216832	.	-	.	intron_id 2
Chr2	exonerate:protein2genome:local	splice3	4216765	4216766	.	-	.	intron_id 1 ; splice_site "TG"
Chr2	exonerate:protein2genome:local	cds	4216633	4216764	.	-	.
Chr2	exonerate:protein2genome:local	exon	4216633	4216764	.	-	.	insertions 0 ; deletions 0 ; identity 52.27 ; similarity 68.18
Chr2	exonerate:protein2genome:local	similarity	4216633	4217755	675	-	.	alignment_id 1 ; Query AFUB_061010-T-p1 ; Align 4217756 65 129 ; Align 4217568 109 72 ; Align 4217490 133 432 ; Align 4217052 277 171 ; Align 4216878 334 45 ; Align 4216765 349 132
#AFUB_060890-T-p1	exonerate:protein2genome:local	similarity	49	381	716	.	.	alignment_id 1 ; Target Chr2 ; Align 49 1615782 41 ; Align 91 1615598 75 ; Align 166 1615370 33 ; Align 199 1615268 23 ; Align 222 1615196 38 ; Align 260 1615076 4 ; Align 264 1615058 33 ; Align 297 1614953 85
Chr2	exonerate:protein2genome:local	gene	1614698	1615781	716	-	.	gene_id 1 ; Name=AFUB_060890-T-p1 ; gene_orientation + ; identity 49.40 ; similarity 65.36
Chr2	exonerate:protein2genome:local	cds	1615658	1615781	.	-	.
Chr2	exonerate:protein2genome:local	exon	1615658	1615781	.	-	.	insertions 0 ; deletions 0 ; identity 56.10 ; similarity 65.85
Chr2	exonerate:protein2genome:local	splice5	1615656	1615657	.	-	.	intron_id 1 ; splice_site "GT"
Chr2	exonerate:protein2genome:local	intron	1615600	1615657	.	-	.	intron_id 1
Chr2	exonerate:protein2genome:local	splice3	1615600	1615601	.	-	.	intron_id 0 ; splice_site "AG"
Chr2	exonerate:protein2genome:local	cds	1614698	1615599	.	-	.
Chr2	exonerate:protein2genome:local	exon	1614698	1615599	.	-	.	insertions 27 ; deletions 0 ; identity 48.45 ; similarity 65.29
Chr2	exonerate:protein2genome:local	similarity	1614698	1615781	716	-	.	alignment_id 1 ; Query AFUB_060890-T-p1 ; Align 1615782 49 123 ; Align 1615598 91 225 ; Align 1615370 166 99 ; Align 1615268 199 69 ; Align 1615196 222 114 ; Align 1615076 260 12 ; Align 1615058 264 99 ; Align 1614953 297 255
#AFUB_060760-T-p1	exonerate:protein2genome:local	similarity	157	381	406	.	.	alignment_id 1 ; Target Chr2 ; Align 157 827583 69 ; Align 227 827376 30 ; Align 258 827286 71 ; Align 330 827073 52
Chr2	exonerate:protein2genome:local	gene	826917	827582	406	-	.	gene_id 1 ; Name=AFUB_060760-T-p1 ; gene_orientation . ; identity 42.79 ; similarity 61.71
Chr2	exonerate:protein2genome:local	cds	826917	827582	.	-	.
Chr2	exonerate:protein2genome:local	exon	826917	827582	.	-	.	insertions 0 ; deletions 3 ; identity 42.79 ; similarity 61.71
Chr2	exonerate:protein2genome:local	similarity	826917	827582	406	-	.	alignment_id 1 ; Query AFUB_060760-T-p1 ; Align 827583 157 207 ; Align 827376 227 90 ; Align 827286 258 213 ; Align 827073 330 156
#AFUB_060900-T-p1	exonerate:protein2genome:local	similarity	338	443	260	.	.	alignment_id 1 ; Target Chr2 ; Align 338 827061 106
Chr2	exonerate:protein2genome:local	gene	826743	827060	260	-	.	gene_id 1 ; Name=AFUB_060900-T-p1 ; gene_orientation . ; identity 51.89 ; similarity 65.09
Chr2	exonerate:protein2genome:local	cds	826743	827060	.	-	.
Chr2	exonerate:protein2genome:local	exon	826743	827060	.	-	.	insertions 0 ; deletions 0 ; identity 51.89 ; similarity 65.09
Chr2	exonerate:protein2genome:local	similarity	826743	827060	260	-	.	alignment_id 1 ; Query AFUB_060900-T-p1 ; Align 827061 338 318
#AFUB_060770-T-p1	exonerate:protein2genome:local	similarity	72	271	417	.	.	alignment_id 1 ; Target Chr2 ; Align 72 116881 17 ; Align 90 116830 68 ; Align 159 116626 56 ; Align 217 116458 55
Chr2	exonerate:protein2genome:local	gene	116293	116880	417	-	.	gene_id 1 ; Name=AFUB_060770-T-p1 ; gene_orientation . ; identity 46.43 ; similarity 67.35
Chr2	exonerate:protein2genome:local	cds	116293	116880	.	-	.
Chr2	exonerate:protein2genome:local	exon	116293	116880	.	-	.	insertions 0 ; deletions 4 ; identity 46.43 ; similarity 67.35
Chr2	exonerate:protein2genome:local	similarity	116293	116880	417	-	.	alignment_id 1 ; Query AFUB_060770-T-p1 ; Align 116881 72 51 ; Align 116830 90 204 ; Align 116626 159 168 ; Align 116458 217 165
#AFUB_061000-T-p1	exonerate:protein2genome:local	similarity	72	465	320	.	.	alignment_id 1 ; Target Chr2 ; Align 72 191740 23 ; Align 96 191809 98 ; Align 195 192103 4 ; Align 200 192115 67 ; Align 271 192316 18 ; Align 289 192373 79 ; Align 368 192622 98
Chr2	exonerate:protein2genome:local	gene	191740	192915	320	+	.	gene_id 1 ; Name=AFUB_061000-T-p1 ; gene_orientation . ; identity 28.68 ; similarity 50.65
Chr2	exonerate:protein2genome:local	cds	191740	192915	.	+	.
Chr2	exonerate:protein2genome:local	exon	191740	192915	.	+	.	insertions 15 ; deletions 7 ; identity 28.68 ; similarity 50.65
Chr2	exonerate:protein2genome:local	similarity	191740	192915	320	+	.	alignment_id 1 ; Query AFUB_061000-T-p1 ; Align 191740 72 69 ; Align 191809 96 294 ; Align 192103 195 12 ; Align 192115 200 201 ; Align 192316 271 54 ; Align 192373 289 237 ; Align 192622 368 294
#AFUB_060760-T-p1	exonerate:protein2genome:local	similarity	76	451	920	.	.	alignment_id 1 ; Target Chr2 ; Align 76 3876113 20 ; Align 97 3876238 14 ; Align 112 3876280 10 ; Align 125 3876310 96 ; Align 221 3876601 32 ; Align 255 3876697 126 ; Align 384 3877075 42 ; Align 426 3877207 26
Chr2	exonerate:protein2genome:local	gene	3876113	3877284	920	+	.	gene_id 1 ; Name=AFUB_060760-T-p1 ; gene_orientation + ; identity 57.65 ; similarity 74.04
Chr2	exonerate:protein2genome:local	cds	3876113	3876173	.	+	.
Chr2	exonerate:protein2genome:local	exon	3876113	3876173	.	+	.	insertions 0 ; deletions 0 ; identity 65.00 ; similarity 75.00
Chr2	exonerate:protein2genome:local	splice5	3876174	3876175	.	+	.	intron_id 1 ; splice_site "GT"
Chr2	exonerate:protein2genome:local	intron	3876174	3876235	.	+	.	intron_id 1
Chr2	exonerate:protein2genome:local	splice3	3876234	3876235	.	+	.	intron_id 0 ; splice_site "AG"
Chr2	exonerate:protein2genome:local	cds	3876236	3877284	.	+	.
Chr2	exonerate:protein2genome:local	exon	3876236	3877284	.	+	.	insertions 9 ; deletions 9 ; identity 57.23 ; similarity 73.99
Chr2	exonerate:protein2genome:local	similarity	3876113	3877284	920	+	.	alignment_id 1 ; Query AFUB_060760-T-p1 ; Align 3876113 76 60 ; Align 3876238 97 42 ; Align 3876280 112 30 ; Align 3876310 125 288 ; Align 3876601 221 96 ; Align 3876697 255 378 ; Align 3877075 384 126 ; Align 3877207 426 78
#AFUB_060760-T-p1	exonerate:protein2genome:local	similarity	171	436	310	.	.	alignment_id 2 ; Target Chr2 ; Align 171 3743179 32 ; Align 206 3743275 43 ; Align 249 3743410 74 ; Align 325 3743632 9 ; Align 336 3743659 47 ; Align 384 3743828 17 ; Align 401 3743885 23 ; Align 424 3743960 13
Chr2	exonerate:protein2genome:local	gene	3743179	3743998	310	+	.	gene_id 2 ; Name=AFUB_060760-T-p1 ; gene_orientation + ; identity 40.70 ; similarity 60.08
Chr2	exonerate:protein2genome:local	cds	3743179	3743800	.	+	.
Chr2	exonerate:protein2genome:local	exon	3743179	3743800	.	+	.	insertions 6 ; deletions 7 ; identity 40.00 ; similarity 59.51
Chr2	exonerate:protein2genome:local	splice5	3743801	3743802	.	+	.	intron_id 1 ; splice_site "GT"
Chr2	exonerate:protein2genome:local	intron	3743801	3743825	.	+	.	intron_id 1
Chr2	exonerate:protein2genome:local	splice3	3743824	3743825	.	+	.	intron_id 0 ; splice_site "AG"
Chr2	exonerate:protein2genome:local	cds	3743826	3743998	.	+	.
Chr2	exonerate:protein2genome:local	exon	3743826	3743998	.	+	.	insertions 12 ; deletions 0 ; identity 43.40 ; similarity 62.26
Chr2	exonerate:protein2genome:local	similarity	3743179	3743998	310	+	.	alignment_id 2 ; Query AFUB_060760-T-p1 ; Align 3743179 171 96 ; Align 3743275 206 129 ; Align 3743410 249 222 ; Align 3743632 325 27 ; Align 3743659 336 141 ; Align 3743828 384 51 ; Align 3743885 401 69 ; Align 3743960 424 39
#AFUB_061220-T-p1	exonerate:protein2genome:local	similarity	28	191	424	.	.	alignment_id 1 ; Target Chr2 ; Align 28 3516602 66 ; Align 94 3516809 98
Chr2	exonerate:protein2genome:local	gene	3516602	3517102	424	+	.	gene_id 1 ; Name=AFUB_061220-T-p1 ; gene_orientation . ; identity 54.88 ; similarity 73.17
Chr2	exonerate:protein2genome:local	cds	3516602	3517102	.	+	.
Chr2	exonerate:protein2genome:local	exon	3516602	3517102	.	+	.	insertions 9 ; deletions 0 ; identity 54.88 ; similarity 73.17
Chr2	exonerate:protein2genome:local	similarity	3516602	3517102	424	+	.	alignment_id 1 ; Query AFUB_061220-T-p1 ; Align 3516602 28 198 ; Align 3516809 94 294
#AFUB_061220-T-p1	exonerate:protein2genome:local	similarity	569	712	268	.	.	alignment_id 2 ; Target Chr2 ; Align 569 3517877 37 ; Align 607 3517988 106
Chr2	exonerate:protein2genome:local	gene	3517877	3518305	268	+	.	gene_id 2 ; Name=AFUB_061220-T-p1 ; gene_orientation . ; identity 41.26 ; similarity 60.14
Chr2	exonerate:protein2genome:local	cds	3517877	3518305	.	+	.
Chr2	exonerate:protein2genome:local	exon	3517877	3518305	.	+	.	insertions 0 ; deletions 1 ; identity 41.26 ; similarity 60.14
Chr2	exonerate:protein2genome:local	similarity	3517877	3518305	268	+	.	alignment_id 2 ; Query AFUB_061220-T-p1 ; Align 3517877 569 111 ; Align 3517988 607 318
#AFUB_061000-T-p1	exonerate:protein2genome:local	similarity	25	467	398	.	.	alignment_id 1 ; Target Chr1 ; Align 25 3194228 81 ; Align 107 3193985 37 ; Align 144 3193760 42 ; Align 186 3193585 6 ; Align 193 3193567 72 ; Align 269 3193351 12 ; Align 282 3193245 17 ; Align 299 3193191 56 ; Align 355 3193017 113
Chr1	exonerate:protein2genome:local	gene	3192678	3194227	398	-	.	gene_id 1 ; Name=AFUB_061000-T-p1 ; gene_orientation + ; identity 30.73 ; similarity 52.98
Chr1	exonerate:protein2genome:local	cds	3193874	3194227	.	-	.
Chr1	exonerate:protein2genome:local	exon	3193874	3194227	.	-	.	insertions 0 ; deletions 1 ; identity 34.45 ; similarity 56.30
Chr1	exonerate:protein2genome:local	splice5	3193872	3193873	.	-	.	intron_id 1 ; splice_site "GT"
Chr1	exonerate:protein2genome:local	intron	3193760	3193873	.	-	.	intron_id 1
Chr1	exonerate:protein2genome:local	splice3	3193760	3193761	.	-	.	intron_id 0 ; splice_site "AG"
Chr1	exonerate:protein2genome:local	cds	3193634	3193759	.	-	.
Chr1	exonerate:protein2genome:local	exon	3193634	3193759	.	-	.	insertions 0 ; deletions 0 ; identity 30.23 ; similarity 53.49
Chr1	exonerate:protein2genome:local	splice5	3193632	3193633	.	-	.	intron_id 2 ; splice_site "GT"
Chr1	exonerate:protein2genome:local	intron	3193585	3193633	.	-	.	intron_id 2
Chr1	exonerate:protein2genome:local	splice3	3193585	3193586	.	-	.	intron_id 1 ; splice_site "AG"
Chr1	exonerate:protein2genome:local	cds	3193313	3193584	.	-	.
Chr1	exonerate:protein2genome:local	exon	3193313	3193584	.	-	.	insertions 0 ; deletions 5 ; identity 40.00 ; similarity 65.56
Chr1	exonerate:protein2genome:local	splice5	3193311	3193312	.	-	.	intron_id 3 ; splice_site "GT"
Chr1	exonerate:protein2genome:local	intron	3193246	3193312	.	-	.	intron_id 3
Chr1	exonerate:protein2genome:local	splice3	3193246	3193247	.	-	.	intron_id 2 ; splice_site "AG"
Chr1	exonerate:protein2genome:local	cds	3192678	3193245	.	-	.
Chr1	exonerate:protein2genome:local	exon	3192678	3193245	.	-	.	insertions 9 ; deletions 0 ; identity 24.19 ; similarity 44.62
Chr1	exonerate:protein2genome:local	similarity	3192678	3194227	398	-	.	alignment_id 1 ; Query AFUB_061000-T-p1 ; Align 3194228 25 243 ; Align 3193985 107 111 ; Align 3193760 144 126 ; Align 3193585 186 18 ; Align 3193567 193 216 ; Align 3193351 269 36 ; Align 3193245 282 51 ; Align 3193191 299 168 ; Align 3193017 355 339
#AFUB_060760-T-p1	exonerate:protein2genome:local	similarity	160	379	373	.	.	alignment_id 1 ; Target Chr1 ; Align 160 152207 43 ; Align 203 152066 23 ; Align 227 151997 27 ; Align 257 151916 63 ; Align 322 151727 6 ; Align 330 151709 50
Chr1	exonerate:protein2genome:local	gene	151559	152206	373	-	.	gene_id 1 ; Name=AFUB_060760-T-p1 ; gene_orientation . ; identity 48.58 ; similarity 66.51
Chr1	exonerate:protein2genome:local	cds	151559	152206	.	-	.
Chr1	exonerate:protein2genome:local	exon	151559	152206	.	-	.	insertions 12 ; deletions 8 ; identity 48.58 ; similarity 66.51
Chr1	exonerate:protein2genome:local	similarity	151559	152206	373	-	.	alignment_id 1 ; Query AFUB_060760-T-p1 ; Align 152207 160 129 ; Align 152066 203 69 ; Align 151997 227 81 ; Align 151916 257 189 ; Align 151727 322 18 ; Align 151709 330 150
#AFUB_060680-T-p1	exonerate:protein2genome:local	similarity	170	249	255	.	.	alignment_id 1 ; Target Chr1 ; Align 170 4774599 80
Chr1	exonerate:protein2genome:local	gene	4774599	4774838	255	+	.	gene_id 1 ; Name=AFUB_060680-T-p1 ; gene_orientation . ; identity 60.00 ; similarity 85.00
Chr1	exonerate:protein2genome:local	cds	4774599	4774838	.	+	.
Chr1	exonerate:protein2genome:local	exon	4774599	4774838	.	+	.	insertions 0 ; deletions 0 ; identity 60.00 ; similarity 85.00
Chr1	exonerate:protein2genome:local	similarity	4774599	4774838	255	+	.	alignment_id 1 ; Query AFUB_060680-T-p1 ; Align 4774599 170 240
#AFUB_061000-T-p1	exonerate:protein2genome:local	similarity	26	429	712	.	.	alignment_id 1 ; Target Chr1 ; Align 26 4568316 36 ; Align 62 4568474 14 ; Align 76 4568522 20 ; Align 97 4568634 54 ; Align 151 4568854 53 ; Align 205 4569080 77 ; Align 282 4569375 100 ; Align 382 4569678 48
Chr1	exonerate:protein2genome:local	gene	4568316	4569821	712	+	.	gene_id 1 ; Name=AFUB_061000-T-p1 ; gene_orientation + ; identity 39.55 ; similarity 61.94
Chr1	exonerate:protein2genome:local	cds	4568316	4568423	.	+	.
Chr1	exonerate:protein2genome:local	exon	4568316	4568423	.	+	.	insertions 0 ; deletions 0 ; identity 43.24 ; similarity 81.08
Chr1	exonerate:protein2genome:local	splice5	4568424	4568425	.	+	.	intron_id 1 ; splice_site "GT"
Chr1	exonerate:protein2genome:local	intron	4568424	4568473	.	+	.	intron_id 1
Chr1	exonerate:protein2genome:local	splice3	4568472	4568473	.	+	.	intron_id 0 ; splice_site "AG"
Chr1	exonerate:protein2genome:local	cds	4568474	4568582	.	+	.
Chr1	exonerate:protein2genome:local	exon	4568474	4568582	.	+	.	insertions 6 ; deletions 0 ; identity 50.00 ; similarity 70.59
Chr1	exonerate:protein2genome:local	splice5	4568583	4568584	.	+	.	intron_id 2 ; splice_site "GT"
Chr1	exonerate:protein2genome:local	intron	4568583	4568631	.	+	.	intron_id 2
Chr1	exonerate:protein2genome:local	splice3	4568630	4568631	.	+	.	intron_id 1 ; splice_site "AG"
Chr1	exonerate:protein2genome:local	cds	4568632	4568795	.	+	.
Chr1	exonerate:protein2genome:local	exon	4568632	4568795	.	+	.	insertions 0 ; deletions 0 ; identity 38.18 ; similarity 58.18
Chr1	exonerate:protein2genome:local	splice5	4568796	4568797	.	+	.	intron_id 3 ; splice_site "GT"
Chr1	exonerate:protein2genome:local	intron	4568796	4568853	.	+	.	intron_id 3
Chr1	exonerate:protein2genome:local	splice3	4568852	4568853	.	+	.	intron_id 2 ; splice_site "AG"
Chr1	exonerate:protein2genome:local	cds	4568854	4569014	.	+	.
Chr1	exonerate:protein2genome:local	exon	4568854	4569014	.	+	.	insertions 0 ; deletions 0 ; identity 47.17 ; similarity 69.81
Chr1	exonerate:protein2genome:local	splice5	4569015	4569016	.	+	.	intron_id 4 ; splice_site "GT"
Chr1	exonerate:protein2genome:local	intron	4569015	4569078	.	+	.	intron_id 4
Chr1	exonerate:protein2genome:local	splice3	4569077	4569078	.	+	.	intron_id 3 ; splice_site "AG"
Chr1	exonerate:protein2genome:local	cds	4569079	4569310	.	+	.
Chr1	exonerate:protein2genome:local	exon	4569079	4569310	.	+	.	insertions 0 ; deletions 0 ; identity 41.03 ; similarity 57.69
Chr1	exonerate:protein2genome:local	splice5	4569311	4569312	.	+	.	intron_id 5 ; splice_site "GT"
Chr1	exonerate:protein2genome:local	intron	4569311	4569374	.	+	.	intron_id 5
Chr1	exonerate:protein2genome:local	splice3	4569373	4569374	.	+	.	intron_id 4 ; splice_site "AG"
Chr1	exonerate:protein2genome:local	cds	4569375	4569821	.	+	.
Chr1	exonerate:protein2genome:local	exon	4569375	4569821	.	+	.	insertions 3 ; deletions 0 ; identity 33.11 ; similarity 55.41
Chr1	exonerate:protein2genome:local	similarity	4568316	4569821	712	+	.	alignment_id 1 ; Query AFUB_061000-T-p1 ; Align 4568316 26 108 ; Align 4568474 62 42 ; Align 4568522 76 60 ; Align 4568634 97 162 ; Align 4568854 151 159 ; Align 4569080 205 231 ; Align 4569375 282 300 ; Align 4569678 382 144
#AFUB_061060-T-p1	exonerate:protein2genome:local	similarity	315	434	346	.	.	alignment_id 1 ; Target Chr1 ; Align 315 599550 75 ; Align 391 599775 44
Chr1	exonerate:protein2genome:local	gene	599550	599906	346	+	.	gene_id 1 ; Name=AFUB_061060-T-p1 ; gene_orientation . ; identity 58.82 ; similarity 68.07
Chr1	exonerate:protein2genome:local	cds	599550	599906	.	+	.
Chr1	exonerate:protein2genome:local	exon	599550	599906	.	+	.	insertions 0 ; deletions 1 ; identity 58.82 ; similarity 68.07
Chr1	exonerate:protein2genome:local	similarity	599550	599906	346	+	.	alignment_id 1 ; Query AFUB_061060-T-p1 ; Align 599550 315 225 ; Align 599775 391 132
#AFUB_060410-T-p1	exonerate:protein2genome:local	similarity	81	455	381	.	.	alignment_id 1 ; Target Chr8 ; Align 81 1463109 110 ; Align 192 1462779 18 ; Align 211 1462725 23 ; Align 235 1462599 90 ; Align 327 1462329 129
Chr8	exonerate:protein2genome:local	gene	1461942	1463108	381	-	.	gene_id 1 ; Name=AFUB_060410-T-p1 ; gene_orientation + ; identity 31.35 ; similarity 50.00
Chr8	exonerate:protein2genome:local	cds	1462654	1463108	.	-	.
Chr8	exonerate:protein2genome:local	exon	1462654	1463108	.	-	.	insertions 0 ; deletions 2 ; identity 34.44 ; similarity 53.64
Chr8	exonerate:protein2genome:local	splice5	1462652	1462653	.	-	.	intron_id 1 ; splice_site "GC"
Chr8	exonerate:protein2genome:local	intron	1462600	1462653	.	-	.	intron_id 1
Chr8	exonerate:protein2genome:local	splice3	1462600	1462601	.	-	.	intron_id 0 ; splice_site "AG"
Chr8	exonerate:protein2genome:local	cds	1461942	1462599	.	-	.
Chr8	exonerate:protein2genome:local	exon	1461942	1462599	.	-	.	insertions 0 ; deletions 2 ; identity 29.22 ; similarity 47.49
Chr8	exonerate:protein2genome:local	similarity	1461942	1463108	381	-	.	alignment_id 1 ; Query AFUB_060410-T-p1 ; Align 1463109 81 330 ; Align 1462779 192 54 ; Align 1462725 211 69 ; Align 1462599 235 270 ; Align 1462329 327 387
#AFUB_060400-T-p1	exonerate:protein2genome:local	similarity	6522	7363	1108	.	.	alignment_id 1 ; Target Chr8 ; Align 6522 24113 53 ; Align 6578 23954 108 ; Align 6686 23627 53 ; Align 6740 23423 57 ; Align 6798 23252 331 ; Align 7130 22259 77 ; Align 7210 22028 87 ; Align 7298 21767 66
Chr8	exonerate:protein2genome:local	gene	21569	24112	1108	-	.	gene_id 1 ; Name=AFUB_060400-T-p1 ; gene_orientation + ; identity 33.89 ; similarity 51.80
Chr8	exonerate:protein2genome:local	cds	23467	24112	.	-	.
Chr8	exonerate:protein2genome:local	exon	23467	24112	.	-	.	insertions 3 ; deletions 3 ; identity 33.64 ; similarity 54.21
Chr8	exonerate:protein2genome:local	splice5	23465	23466	.	-	.	intron_id 1 ; splice_site "TG"
Chr8	exonerate:protein2genome:local	intron	23425	23466	.	-	.	intron_id 1
Chr8	exonerate:protein2genome:local	splice3	23425	23426	.	-	.	intron_id 0 ; splice_site "CG"
Chr8	exonerate:protein2genome:local	cds	21569	23424	.	-	.
Chr8	exonerate:protein2genome:local	exon	21569	23424	.	-	.	insertions 0 ; deletions 6 ; identity 33.98 ; similarity 50.97
Chr8	exonerate:protein2genome:local	similarity	21569	24112	1108	-	.	alignment_id 1 ; Query AFUB_060400-T-p1 ; Align 24113 6522 159 ; Align 23954 6578 324 ; Align 23627 6686 159 ; Align 23423 6740 171 ; Align 23252 6798 993 ; Align 22259 7130 231 ; Align 22028 7210 261 ; Align 21767 7298 198
#AFUB_060400-T-p1	exonerate:protein2genome:local	similarity	5894	6358	831	.	.	alignment_id 2 ; Target Chr8 ; Align 5894 22703 104 ; Align 6000 22391 44 ; Align 6045 22259 72 ; Align 6120 22043 81 ; Align 6201 21797 80 ; Align 6282 21557 77
Chr8	exonerate:protein2genome:local	gene	21326	22702	831	-	.	gene_id 2 ; Name=AFUB_060400-T-p1 ; gene_orientation . ; identity 42.14 ; similarity 59.17
Chr8	exonerate:protein2genome:local	cds	21326	22702	.	-	.
Chr8	exonerate:protein2genome:local	exon	21326	22702	.	-	.	insertions 3 ; deletions 7 ; identity 42.14 ; similarity 59.17
Chr8	exonerate:protein2genome:local	similarity	21326	22702	831	-	.	alignment_id 2 ; Query AFUB_060400-T-p1 ; Align 22703 5894 312 ; Align 22391 6000 132 ; Align 22259 6045 216 ; Align 22043 6120 243 ; Align 21797 6201 240 ; Align 21557 6282 231
#AFUB_060400-T-p1	exonerate:protein2genome:local	similarity	4605	5075	733	.	.	alignment_id 3 ; Target Chr8 ; Align 4605 23303 46 ; Align 4652 23165 113 ; Align 4765 22820 254 ; Align 5019 22055 10 ; Align 5029 22019 47
Chr8	exonerate:protein2genome:local	gene	21878	23302	733	-	.	gene_id 3 ; Name=AFUB_060400-T-p1 ; gene_orientation . ; identity 37.45 ; similarity 54.26
Chr8	exonerate:protein2genome:local	cds	21878	23302	.	-	.
Chr8	exonerate:protein2genome:local	exon	21878	23302	.	-	.	insertions 15 ; deletions 1 ; identity 37.45 ; similarity 54.26
Chr8	exonerate:protein2genome:local	similarity	21878	23302	733	-	.	alignment_id 3 ; Query AFUB_060400-T-p1 ; Align 23303 4605 138 ; Align 23165 4652 339 ; Align 22820 4765 762 ; Align 22055 5019 30 ; Align 22019 5029 141
#AFUB_060400-T-p1	exonerate:protein2genome:local	similarity	70	736	625	.	.	alignment_id 4 ; Target Chr8 ; Align 70 26423 47 ; Align 118 26282 58 ; Align 177 26060 101 ; Align 278 25751 25 ; Align 303 25673 29 ; Align 332 25583 94 ; Align 427 25301 18 ; Align 445 25244 46 ; Align 491 25100 49 ; Align 541 24953 45 ; Align 587 24818 76 ; Align 663 24587 74
Chr8	exonerate:protein2genome:local	gene	24365	26422	625	-	.	gene_id 4 ; Name=AFUB_060400-T-p1 ; gene_orientation + ; identity 30.66 ; similarity 50.00
Chr8	exonerate:protein2genome:local	cds	26107	26422	.	-	.
Chr8	exonerate:protein2genome:local	exon	26107	26422	.	-	.	insertions 0 ; deletions 1 ; identity 34.29 ; similarity 60.00
Chr8	exonerate:protein2genome:local	splice5	26105	26106	.	-	.	intron_id 1 ; splice_site "GT"
Chr8	exonerate:protein2genome:local	intron	26062	26106	.	-	.	intron_id 1
Chr8	exonerate:protein2genome:local	splice3	26062	26063	.	-	.	intron_id 0 ; splice_site "GG"
Chr8	exonerate:protein2genome:local	cds	24365	26061	.	-	.
Chr8	exonerate:protein2genome:local	exon	24365	26061	.	-	.	insertions 24 ; deletions 3 ; identity 29.98 ; similarity 48.11
Chr8	exonerate:protein2genome:local	similarity	24365	26422	625	-	.	alignment_id 4 ; Query AFUB_060400-T-p1 ; Align 26423 70 141 ; Align 26282 118 174 ; Align 26060 177 303 ; Align 25751 278 75 ; Align 25673 303 87 ; Align 25583 332 282 ; Align 25301 427 54 ; Align 25244 445 138 ; Align 25100 491 147 ; Align 24953 541 135 ; Align 24818 587 228 ; Align 24587 663 222
#AFUB_060400-T-p1	exonerate:protein2genome:local	similarity	202	485	567	.	.	alignment_id 5 ; Target Chr8 ; Align 202 22691 156 ; Align 359 22223 62 ; Align 423 22037 63
Chr8	exonerate:protein2genome:local	gene	21848	22690	567	-	.	gene_id 5 ; Name=AFUB_060400-T-p1 ; gene_orientation . ; identity 45.55 ; similarity 60.50
Chr8	exonerate:protein2genome:local	cds	21848	22690	.	-	.
Chr8	exonerate:protein2genome:local	exon	21848	22690	.	-	.	insertions 0 ; deletions 3 ; identity 45.55 ; similarity 60.50
Chr8	exonerate:protein2genome:local	similarity	21848	22690	567	-	.	alignment_id 5 ; Query AFUB_060400-T-p1 ; Align 22691 202 468 ; Align 22223 359 186 ; Align 22037 423 189
#AFUB_060400-T-p1	exonerate:protein2genome:local	similarity	6982	7446	546	.	.	alignment_id 6 ; Target Chr8 ; Align 6982 25994 78 ; Align 7060 25754 33 ; Align 7093 25652 21 ; Align 7114 25586 91 ; Align 7207 25313 22 ; Align 7229 25244 63 ; Align 7292 25052 86 ; Align 7379 24794 68
Chr8	exonerate:protein2genome:local	gene	24590	25993	546	-	.	gene_id 6 ; Name=AFUB_060400-T-p1 ; gene_orientation . ; identity 33.98 ; similarity 51.52
Chr8	exonerate:protein2genome:local	cds	24590	25993	.	-	.
Chr8	exonerate:protein2genome:local	exon	24590	25993	.	-	.	insertions 18 ; deletions 3 ; identity 33.98 ; similarity 51.52
Chr8	exonerate:protein2genome:local	similarity	24590	25993	546	-	.	alignment_id 6 ; Query AFUB_060400-T-p1 ; Align 25994 6982 234 ; Align 25754 7060 99 ; Align 25652 7093 63 ; Align 25586 7114 273 ; Align 25313 7207 66 ; Align 25244 7229 189 ; Align 25052 7292 258 ; Align 24794 7379 204
#AFUB_060400-T-p1	exonerate:protein2genome:local	similarity	2546	2909	521	.	.	alignment_id 7 ; Target Chr8 ; Align 2546 26417 111 ; Align 2658 26084 10 ; Align 2669 26054 15 ; Align 2685 26009 84 ; Align 2769 25751 26 ; Align 2795 25670 28 ; Align 2823 25583 87
Chr8	exonerate:protein2genome:local	gene	25322	26416	521	-	.	gene_id 7 ; Name=AFUB_060400-T-p1 ; gene_orientation . ; identity 36.84 ; similarity 55.68
Chr8	exonerate:protein2genome:local	cds	25322	26416	.	-	.
Chr8	exonerate:protein2genome:local	exon	25322	26416	.	-	.	insertions 12 ; deletions 3 ; identity 36.84 ; similarity 55.68
Chr8	exonerate:protein2genome:local	similarity	25322	26416	521	-	.	alignment_id 7 ; Query AFUB_060400-T-p1 ; Align 26417 2546 333 ; Align 26084 2658 30 ; Align 26054 2669 45 ; Align 26009 2685 252 ; Align 25751 2769 78 ; Align 25670 2795 84 ; Align 25583 2823 261
#AFUB_060400-T-p1	exonerate:protein2genome:local	similarity	2689	2909	495	.	.	alignment_id 8 ; Target Chr8 ; Align 2689 22703 153 ; Align 2843 22244 67
Chr8	exonerate:protein2genome:local	gene	22043	22702	495	-	.	gene_id 8 ; Name=AFUB_060400-T-p1 ; gene_orientation . ; identity 45.45 ; similarity 61.82
Chr8	exonerate:protein2genome:local	cds	22043	22702	.	-	.
Chr8	exonerate:protein2genome:local	exon	22043	22702	.	-	.	insertions 0 ; deletions 1 ; identity 45.45 ; similarity 61.82
Chr8	exonerate:protein2genome:local	similarity	22043	22702	495	-	.	alignment_id 8 ; Query AFUB_060400-T-p1 ; Align 22703 2689 459 ; Align 22244 2843 201
#AFUB_060400-T-p1	exonerate:protein2genome:local	similarity	5894	6180	495	.	.	alignment_id 9 ; Target Chr8 ; Align 5894 25997 88 ; Align 5982 25727 26 ; Align 6009 25649 20 ; Align 6029 25586 89 ; Align 6120 25319 21 ; Align 6141 25253 40
Chr8	exonerate:protein2genome:local	gene	25133	25996	495	-	.	gene_id 9 ; Name=AFUB_060400-T-p1 ; gene_orientation . ; identity 42.61 ; similarity 58.10
Chr8	exonerate:protein2genome:local	cds	25133	25996	.	-	.
Chr8	exonerate:protein2genome:local	exon	25133	25996	.	-	.	insertions 12 ; deletions 3 ; identity 42.61 ; similarity 58.10
Chr8	exonerate:protein2genome:local	similarity	25133	25996	495	-	.	alignment_id 9 ; Query AFUB_060400-T-p1 ; Align 25997 5894 264 ; Align 25727 5982 78 ; Align 25649 6009 60 ; Align 25586 6029 267 ; Align 25319 6120 63 ; Align 25253 6141 120
#AFUB_060400-T-p1	exonerate:protein2genome:local	similarity	1190	1423	437	.	.	alignment_id 10 ; Target Chr8 ; Align 1190 22565 102 ; Align 1293 22259 13 ; Align 1307 22220 57 ; Align 1368 22049 56
Chr8	exonerate:protein2genome:local	gene	21881	22564	437	-	.	gene_id 10 ; Name=AFUB_060400-T-p1 ; gene_orientation . ; identity 46.05 ; similarity 60.53
Chr8	exonerate:protein2genome:local	cds	21881	22564	.	-	.
Chr8	exonerate:protein2genome:local	exon	21881	22564	.	-	.	insertions 0 ; deletions 6 ; identity 46.05 ; similarity 60.53
Chr8	exonerate:protein2genome:local	similarity	21881	22564	437	-	.	alignment_id 10 ; Query AFUB_060400-T-p1 ; Align 22565 1190 306 ; Align 22259 1293 39 ; Align 22220 1307 171 ; Align 22049 1368 168
#AFUB_060400-T-p1	exonerate:protein2genome:local	similarity	4803	5074	415	.	.	alignment_id 11 ; Target Chr8 ; Align 4803 26000 89 ; Align 4892 25727 24 ; Align 4916 25652 23 ; Align 4939 25580 13 ; Align 4952 25538 67 ; Align 5019 25334 12 ; Align 5031 25289 12 ; Align 5043 25250 32
Chr8	exonerate:protein2genome:local	gene	25154	25999	415	-	.	gene_id 11 ; Name=AFUB_060400-T-p1 ; gene_orientation . ; identity 40.44 ; similarity 60.29
Chr8	exonerate:protein2genome:local	cds	25154	25999	.	-	.
Chr8	exonerate:protein2genome:local	exon	25154	25999	.	-	.	insertions 30 ; deletions 0 ; identity 40.44 ; similarity 60.29
Chr8	exonerate:protein2genome:local	similarity	25154	25999	415	-	.	alignment_id 11 ; Query AFUB_060400-T-p1 ; Align 26000 4803 267 ; Align 25727 4892 72 ; Align 25652 4916 69 ; Align 25580 4939 39 ; Align 25538 4952 201 ; Align 25334 5019 36 ; Align 25289 5031 36 ; Align 25250 5043 96
#AFUB_060400-T-p1	exonerate:protein2genome:local	similarity	6229	6512	375	.	.	alignment_id 12 ; Target Chr8 ; Align 6229 24965 124 ; Align 6355 24593 25 ; Align 6381 24518 89 ; Align 6471 24251 42
Chr8	exonerate:protein2genome:local	gene	24125	24964	375	-	.	gene_id 12 ; Name=AFUB_060400-T-p1 ; gene_orientation . ; identity 32.86 ; similarity 54.64
Chr8	exonerate:protein2genome:local	cds	24125	24964	.	-	.
Chr8	exonerate:protein2genome:local	exon	24125	24964	.	-	.	insertions 0 ; deletions 4 ; identity 32.86 ; similarity 54.64
Chr8	exonerate:protein2genome:local	similarity	24125	24964	375	-	.	alignment_id 12 ; Query AFUB_060400-T-p1 ; Align 24965 6229 372 ; Align 24593 6355 75 ; Align 24518 6381 267 ; Align 24251 6471 126
#AFUB_060400-T-p1	exonerate:protein2genome:local	similarity	1190	1522	356	.	.	alignment_id 13 ; Target Chr8 ; Align 1190 25859 44 ; Align 1234 25721 16 ; Align 1250 25670 28 ; Align 1278 25583 14 ; Align 1293 25541 76 ; Align 1372 25313 19 ; Align 1391 25253 45 ; Align 1436 25115 87
Chr8	exonerate:protein2genome:local	gene	24854	25858	356	-	.	gene_id 13 ; Name=AFUB_060400-T-p1 ; gene_orientation . ; identity 30.70 ; similarity 50.46
Chr8	exonerate:protein2genome:local	cds	24854	25858	.	-	.
Chr8	exonerate:protein2genome:local	exon	24854	25858	.	-	.	insertions 18 ; deletions 4 ; identity 30.70 ; similarity 50.46
Chr8	exonerate:protein2genome:local	similarity	24854	25858	356	-	.	alignment_id 13 ; Query AFUB_060400-T-p1 ; Align 25859 1190 132 ; Align 25721 1234 48 ; Align 25670 1250 84 ; Align 25583 1278 42 ; Align 25541 1293 228 ; Align 25313 1372 57 ; Align 25253 1391 135 ; Align 25115 1436 261
#AFUB_060410-T-p1	exonerate:protein2genome:local	similarity	153	455	283	.	.	alignment_id 1 ; Target Chr8 ; Align 153 653150 38 ; Align 192 653264 12 ; Align 204 653312 16 ; Align 220 653363 81 ; Align 301 653659 27 ; Align 330 653740 126
Chr8	exonerate:protein2genome:local	gene	653150	654117	283	+	.	gene_id 1 ; Name=AFUB_060410-T-p1 ; gene_orientation + ; identity 33.00 ; similarity 54.00
Chr8	exonerate:protein2genome:local	cds	653150	653605	.	+	.
Chr8	exonerate:protein2genome:local	exon	653150	653605	.	+	.	insertions 15 ; deletions 1 ; identity 30.41 ; similarity 50.00
Chr8	exonerate:protein2genome:local	splice5	653606	653607	.	+	.	intron_id 1 ; splice_site "GT"
Chr8	exonerate:protein2genome:local	intron	653606	653658	.	+	.	intron_id 1
Chr8	exonerate:protein2genome:local	splice3	653657	653658	.	+	.	intron_id 0 ; splice_site "AG"
Chr8	exonerate:protein2genome:local	cds	653659	654117	.	+	.
Chr8	exonerate:protein2genome:local	exon	653659	654117	.	+	.	insertions 0 ; deletions 2 ; identity 35.95 ; similarity 58.17
Chr8	exonerate:protein2genome:local	similarity	653150	654117	283	+	.	alignment_id 1 ; Query AFUB_060410-T-p1 ; Align 653150 153 114 ; Align 653264 192 36 ; Align 653312 204 48 ; Align 653363 220 243 ; Align 653659 301 81 ; Align 653740 330 378
#AFUB_060340-T-p1	exonerate:protein2genome:local	similarity	674	839	263	.	.	alignment_id 1 ; Target Chr6 ; Align 674 2262808 43 ; Align 717 2262664 52 ; Align 769 2262505 47 ; Align 816 2262352 24
Chr6	exonerate:protein2genome:local	gene	2262280	2262807	263	-	.	gene_id 1 ; Name=AFUB_060340-T-p1 ; gene_orientation . ; identity 45.18 ; similarity 62.65
Chr6	exonerate:protein2genome:local	cds	2262280	2262807	.	-	.
Chr6	exonerate:protein2genome:local	exon	2262280	2262807	.	-	.	insertions 30 ; deletions 0 ; identity 45.18 ; similarity 62.65
Chr6	exonerate:protein2genome:local	similarity	2262280	2262807	263	-	.	alignment_id 1 ; Query AFUB_060340-T-p1 ; Align 2262808 674 129 ; Align 2262664 717 156 ; Align 2262505 769 141 ; Align 2262352 816 72
#AFUB_060400-T-p1	exonerate:protein2genome:local	similarity	3668	5074	1929	.	.	alignment_id 1 ; Target Chr6 ; Align 3668 3399962 73 ; Align 3745 3399743 195 ; Align 3940 3399146 114 ; Align 4054 3398801 35 ; Align 4090 3398696 58 ; Align 4149 3398522 156 ; Align 4306 3398018 108 ; Align 4418 3397694 140 ; Align 4558 3397265 23 ; Align 4581 3397141 60 ; Align 4642 3396961 325 ; Align 4967 3395983 52 ; Align 5019 3395824 8 ; Align 5027 3395797 48
Chr6	exonerate:protein2genome:local	gene	3395653	3399961	1929	-	.	gene_id 1 ; Name=AFUB_060400-T-p1 ; gene_orientation + ; identity 35.20 ; similarity 53.33
Chr6	exonerate:protein2genome:local	cds	3398052	3399961	.	-	.
Chr6	exonerate:protein2genome:local	exon	3398052	3399961	.	-	.	insertions 15 ; deletions 6 ; identity 37.88 ; similarity 56.26
Chr6	exonerate:protein2genome:local	splice5	3398050	3398051	.	-	.	intron_id 1 ; splice_site "GC"
Chr6	exonerate:protein2genome:local	intron	3398019	3398051	.	-	.	intron_id 1
Chr6	exonerate:protein2genome:local	splice3	3398019	3398020	.	-	.	intron_id 0 ; splice_site "AG"
Chr6	exonerate:protein2genome:local	cds	3397196	3398018	.	-	.
Chr6	exonerate:protein2genome:local	exon	3397196	3398018	.	-	.	insertions 9 ; deletions 4 ; identity 30.88 ; similarity 46.69
Chr6	exonerate:protein2genome:local	splice5	3397194	3397195	.	-	.	intron_id 2 ; splice_site "GT"
Chr6	exonerate:protein2genome:local	intron	3397141	3397195	.	-	.	intron_id 2
Chr6	exonerate:protein2genome:local	splice3	3397141	3397142	.	-	.	intron_id 1 ; splice_site "AG"
Chr6	exonerate:protein2genome:local	cds	3395653	3397140	.	-	.
Chr6	exonerate:protein2genome:local	exon	3395653	3397140	.	-	.	insertions 9 ; deletions 1 ; identity 34.08 ; similarity 53.14
Chr6	exonerate:protein2genome:local	similarity	3395653	3399961	1929	-	.	alignment_id 1 ; Query AFUB_060400-T-p1 ; Align 3399962 3668 219 ; Align 3399743 3745 585 ; Align 3399146 3940 342 ; Align 3398801 4054 105 ; Align 3398696 4090 174 ; Align 3398522 4149 468 ; Align 3398018 4306 324 ; Align 3397694 4418 420 ; Align 3397265 4558 69 ; Align 3397141 4581 180 ; Align 3396961 4642 975 ; Align 3395983 4967 156 ; Align 3395824 5019 24 ; Align 3395797 5027 144
#AFUB_060400-T-p1	exonerate:protein2genome:local	similarity	1835	2909	1505	.	.	alignment_id 2 ; Target Chr6 ; Align 1835 3399104 175 ; Align 2011 3398579 95 ; Align 2106 3398288 81 ; Align 2187 3398039 21 ; Align 2209 3397976 97 ; Align 2307 3397685 142 ; Align 2449 3397256 4 ; Align 2453 3397238 14 ; Align 2467 3397141 443
Chr6	exonerate:protein2genome:local	gene	3395812	3399103	1505	-	.	gene_id 2 ; Name=AFUB_060400-T-p1 ; gene_orientation + ; identity 33.68 ; similarity 52.05
Chr6	exonerate:protein2genome:local	cds	3397196	3399103	.	-	.
Chr6	exonerate:protein2genome:local	exon	3397196	3399103	.	-	.	insertions 21 ; deletions 3 ; identity 34.29 ; similarity 52.70
Chr6	exonerate:protein2genome:local	splice5	3397194	3397195	.	-	.	intron_id 1 ; splice_site "GT"
Chr6	exonerate:protein2genome:local	intron	3397141	3397195	.	-	.	intron_id 1
Chr6	exonerate:protein2genome:local	splice3	3397141	3397142	.	-	.	intron_id 0 ; splice_site "AG"
Chr6	exonerate:protein2genome:local	cds	3395812	3397140	.	-	.
Chr6	exonerate:protein2genome:local	exon	3395812	3397140	.	-	.	insertions 0 ; deletions 0 ; identity 32.73 ; similarity 51.02
Chr6	exonerate:protein2genome:local	similarity	3395812	3399103	1505	-	.	alignment_id 2 ; Query AFUB_060400-T-p1 ; Align 3399104 1835 525 ; Align 3398579 2011 285 ; Align 3398288 2106 243 ; Align 3398039 2187 63 ; Align 3397976 2209 291 ; Align 3397685 2307 426 ; Align 3397256 2449 12 ; Align 3397238 2453 42 ; Align 3397141 2467 1329
#AFUB_060400-T-p1	exonerate:protein2genome:local	similarity	6378	7258	1208	.	.	alignment_id 3 ; Target Chr6 ; Align 6378 3402941 146 ; Align 6524 3402497 37 ; Align 6562 3402386 11 ; Align 6576 3402353 46 ; Align 6623 3402215 64 ; Align 6687 3402020 58 ; Align 6745 3401840 10 ; Align 6755 3401807 9 ; Align 6764 3401777 44 ; Align 6809 3401645 146 ; Align 6958 3401207 157 ; Align 7115 3400730 96 ; Align 7214 3400442 45
Chr6	exonerate:protein2genome:local	gene	3400307	3402940	1208	-	.	gene_id 3 ; Name=AFUB_060400-T-p1 ; gene_orientation . ; identity 36.13 ; similarity 53.28
Chr6	exonerate:protein2genome:local	cds	3400307	3402940	.	-	.
Chr6	exonerate:protein2genome:local	exon	3400307	3402940	.	-	.	insertions 27 ; deletions 12 ; identity 36.13 ; similarity 53.28
Chr6	exonerate:protein2genome:local	similarity	3400307	3402940	1208	-	.	alignment_id 3 ; Query AFUB_060400-T-p1 ; Align 3402941 6378 438 ; Align 3402497 6524 111 ; Align 3402386 6562 33 ; Align 3402353 6576 138 ; Align 3402215 6623 192 ; Align 3402020 6687 174 ; Align 3401840 6745 30 ; Align 3401807 6755 27 ; Align 3401777 6764 132 ; Align 3401645 6809 438 ; Align 3401207 6958 471 ; Align 3400730 7115 288 ; Align 3400442 7214 135
#AFUB_060400-T-p1	exonerate:protein2genome:local	similarity	7384	8076	837	.	.	alignment_id 4 ; Target Chr6 ; Align 7384 3399953 71 ; Align 7457 3399740 11 ; Align 7469 3399707 67 ; Align 7536 3399320 51 ; Align 7588 3399167 10 ; Align 7598 3399131 103 ; Align 7702 3398822 50 ; Align 7753 3398672 32 ; Align 7788 3398576 89 ; Align 7877 3398303 169 ; Align 8048 3397796 11 ; Align 8059 3397760 18
Chr6	exonerate:protein2genome:local	gene	3397706	3399952	837	-	.	gene_id 4 ; Name=AFUB_060400-T-p1 ; gene_orientation + ; identity 35.78 ; similarity 52.93
Chr6	exonerate:protein2genome:local	cds	3399506	3399952	.	-	.
Chr6	exonerate:protein2genome:local	exon	3399506	3399952	.	-	.	insertions 0 ; deletions 3 ; identity 41.33 ; similarity 61.33
Chr6	exonerate:protein2genome:local	splice5	3399504	3399505	.	-	.	intron_id 1 ; splice_site "GG"
Chr6	exonerate:protein2genome:local	intron	3399320	3399505	.	-	.	intron_id 1
Chr6	exonerate:protein2genome:local	splice3	3399320	3399321	.	-	.	intron_id 0 ; splice_site "CC"
Chr6	exonerate:protein2genome:local	cds	3397706	3399319	.	-	.
Chr6	exonerate:protein2genome:local	exon	3397706	3399319	.	-	.	insertions 15 ; deletions 8 ; identity 34.33 ; similarity 50.66
Chr6	exonerate:protein2genome:local	similarity	3397706	3399952	837	-	.	alignment_id 4 ; Query AFUB_060400-T-p1 ; Align 3399953 7384 213 ; Align 3399740 7457 33 ; Align 3399707 7469 201 ; Align 3399320 7536 153 ; Align 3399167 7588 30 ; Align 3399131 7598 309 ; Align 3398822 7702 150 ; Align 3398672 7753 96 ; Align 3398576 7788 267 ; Align 3398303 7877 507 ; Align 3397796 8048 33 ; Align 3397760 8059 54
#AFUB_060400-T-p1	exonerate:protein2genome:local	similarity	6809	7451	834	.	.	alignment_id 5 ; Target Chr6 ; Align 6809 3396985 119 ; Align 6930 3396628 279 ; Align 7213 3395791 140 ; Align 7353 3395365 99
Chr6	exonerate:protein2genome:local	gene	3395068	3396984	834	-	.	gene_id 5 ; Name=AFUB_060400-T-p1 ; gene_orientation . ; identity 34.69 ; similarity 50.39
Chr6	exonerate:protein2genome:local	cds	3395068	3396984	.	-	.
Chr6	exonerate:protein2genome:local	exon	3395068	3396984	.	-	.	insertions 6 ; deletions 6 ; identity 34.69 ; similarity 50.39
Chr6	exonerate:protein2genome:local	similarity	3395068	3396984	834	-	.	alignment_id 5 ; Query AFUB_060400-T-p1 ; Align 3396985 6809 357 ; Align 3396628 6930 837 ; Align 3395791 7213 420 ; Align 3395365 7353 297
#AFUB_060400-T-p1	exonerate:protein2genome:local	similarity	5132	5861	824	.	.	alignment_id 6 ; Target Chr6 ; Align 5132 3400142 39 ; Align 5172 3400025 23 ; Align 5198 3399956 67 ; Align 5266 3398423 31 ; Align 5299 3398330 107 ; Align 5407 3398009 255 ; Align 5662 3397238 13 ; Align 5676 3397199 1 ; Align 5677 3397141 75 ; Align 5753 3396916 77 ; Align 5831 3396685 31
Chr6	exonerate:protein2genome:local	gene	3396592	3400141	824	-	.	gene_id 6 ; Name=AFUB_060400-T-p1 ; gene_orientation + ; identity 32.96 ; similarity 52.99
Chr6	exonerate:protein2genome:local	cds	3399754	3400141	.	-	.
Chr6	exonerate:protein2genome:local	exon	3399754	3400141	.	-	.	insertions 0 ; deletions 4 ; identity 34.11 ; similarity 58.14
Chr6	exonerate:protein2genome:local	splice5	3399752	3399753	.	-	.	intron_id 1 ; splice_site "TT"
Chr6	exonerate:protein2genome:local	intron	3398425	3399753	.	-	.	intron_id 1
Chr6	exonerate:protein2genome:local	splice3	3398425	3398426	.	-	.	intron_id 0 ; splice_site "CA"
Chr6	exonerate:protein2genome:local	cds	3397196	3398424	.	-	.
Chr6	exonerate:protein2genome:local	exon	3397196	3398424	.	-	.	insertions 6 ; deletions 4 ; identity 32.35 ; similarity 50.98
Chr6	exonerate:protein2genome:local	splice5	3397194	3397195	.	-	.	intron_id 2 ; splice_site "GT"
Chr6	exonerate:protein2genome:local	intron	3397141	3397195	.	-	.	intron_id 2
Chr6	exonerate:protein2genome:local	splice3	3397141	3397142	.	-	.	intron_id 1 ; splice_site "AG"
Chr6	exonerate:protein2genome:local	cds	3396592	3397140	.	-	.
Chr6	exonerate:protein2genome:local	exon	3396592	3397140	.	-	.	insertions 0 ; deletions 2 ; identity 33.33 ; similarity 53.55
Chr6	exonerate:protein2genome:local	similarity	3396592	3400141	824	-	.	alignment_id 6 ; Query AFUB_060400-T-p1 ; Align 3400142 5132 117 ; Align 3400025 5172 69 ; Align 3399956 5198 201 ; Align 3398423 5266 93 ; Align 3398330 5299 321 ; Align 3398009 5407 765 ; Align 3397238 5662 39 ; Align 3397199 5676 3 ; Align 3397141 5677 225 ; Align 3396916 5753 231 ; Align 3396685 5831 93
#AFUB_060400-T-p1	exonerate:protein2genome:local	similarity	5888	6362	772	.	.	alignment_id 7 ; Target Chr6 ; Align 5888 3404390 33 ; Align 5922 3404291 76 ; Align 6000 3404063 117 ; Align 6121 3403712 72 ; Align 6194 3403496 31 ; Align 6226 3403376 61 ; Align 6288 3403193 75
Chr6	exonerate:protein2genome:local	gene	3402968	3404389	772	-	.	gene_id 7 ; Name=AFUB_060400-T-p1 ; gene_orientation + ; identity 41.94 ; similarity 55.91
Chr6	exonerate:protein2genome:local	cds	3403402	3404389	.	-	.
Chr6	exonerate:protein2genome:local	exon	3403402	3404389	.	-	.	insertions 0 ; deletions 8 ; identity 41.95 ; similarity 54.71
Chr6	exonerate:protein2genome:local	splice5	3403400	3403401	.	-	.	intron_id 1 ; splice_site "CA"
Chr6	exonerate:protein2genome:local	intron	3403378	3403401	.	-	.	intron_id 1
Chr6	exonerate:protein2genome:local	splice3	3403378	3403379	.	-	.	intron_id 0 ; splice_site "AG"
Chr6	exonerate:protein2genome:local	cds	3402968	3403377	.	-	.
Chr6	exonerate:protein2genome:local	exon	3402968	3403377	.	-	.	insertions 0 ; deletions 1 ; identity 41.91 ; similarity 58.82
Chr6	exonerate:protein2genome:local	similarity	3402968	3404389	772	-	.	alignment_id 7 ; Query AFUB_060400-T-p1 ; Align 3404390 5888 99 ; Align 3404291 5922 228 ; Align 3404063 6000 351 ; Align 3403712 6121 216 ; Align 3403496 6194 93 ; Align 3403376 6226 183 ; Align 3403193 6288 225
#AFUB_060400-T-p1	exonerate:protein2genome:local	similarity	61	667	764	.	.	alignment_id 8 ; Target Chr6 ; Align 61 3404831 50 ; Align 112 3404681 79 ; Align 191 3404393 35 ; Align 227 3404288 192 ; Align 422 3403712 170 ; Align 594 3403202 74
Chr6	exonerate:protein2genome:local	gene	3402980	3404830	764	-	.	gene_id 8 ; Name=AFUB_060400-T-p1 ; gene_orientation + ; identity 34.50 ; similarity 52.33
Chr6	exonerate:protein2genome:local	cds	3404444	3404830	.	-	.
Chr6	exonerate:protein2genome:local	exon	3404444	3404830	.	-	.	insertions 0 ; deletions 1 ; identity 35.38 ; similarity 54.62
Chr6	exonerate:protein2genome:local	splice5	3404442	3404443	.	-	.	intron_id 1 ; splice_site "GT"
Chr6	exonerate:protein2genome:local	intron	3404393	3404443	.	-	.	intron_id 1
Chr6	exonerate:protein2genome:local	splice3	3404393	3404394	.	-	.	intron_id 0 ; splice_site "AG"
Chr6	exonerate:protein2genome:local	cds	3402980	3404392	.	-	.
Chr6	exonerate:protein2genome:local	exon	3402980	3404392	.	-	.	insertions 0 ; deletions 6 ; identity 34.39 ; similarity 51.80
Chr6	exonerate:protein2genome:local	similarity	3402980	3404830	764	-	.	alignment_id 8 ; Query AFUB_060400-T-p1 ; Align 3404831 61 150 ; Align 3404681 112 237 ; Align 3404393 191 105 ; Align 3404288 227 576 ; Align 3403712 422 510 ; Align 3403202 594 222
#AFUB_060400-T-p1	exonerate:protein2genome:local	similarity	4620	5074	729	.	.	alignment_id 9 ; Target Chr6 ; Align 4620 3401684 34 ; Align 4655 3401582 115 ; Align 4771 3401237 169 ; Align 4940 3400724 15 ; Align 4955 3400676 64 ; Align 5019 3400481 8 ; Align 5027 3400451 48
Chr6	exonerate:protein2genome:local	gene	3400307	3401683	729	-	.	gene_id 9 ; Name=AFUB_060400-T-p1 ; gene_orientation . ; identity 38.41 ; similarity 56.73
Chr6	exonerate:protein2genome:local	cds	3400307	3401683	.	-	.
Chr6	exonerate:protein2genome:local	exon	3400307	3401683	.	-	.	insertions 18 ; deletions 2 ; identity 38.41 ; similarity 56.73
Chr6	exonerate:protein2genome:local	similarity	3400307	3401683	729	-	.	alignment_id 9 ; Query AFUB_060400-T-p1 ; Align 3401684 4620 102 ; Align 3401582 4655 345 ; Align 3401237 4771 507 ; Align 3400724 4940 45 ; Align 3400676 4955 192 ; Align 3400481 5019 24 ; Align 3400451 5027 144
#AFUB_060400-T-p1	exonerate:protein2genome:local	similarity	5894	6357	727	.	.	alignment_id 10 ; Target Chr6 ; Align 5894 3401138 112 ; Align 6008 3400802 20 ; Align 6028 3400736 100 ; Align 6131 3400436 54 ; Align 6185 3400271 173
Chr6	exonerate:protein2genome:local	gene	3399752	3401137	727	-	.	gene_id 10 ; Name=AFUB_060400-T-p1 ; gene_orientation . ; identity 37.04 ; similarity 54.90
Chr6	exonerate:protein2genome:local	cds	3399752	3401137	.	-	.
Chr6	exonerate:protein2genome:local	exon	3399752	3401137	.	-	.	insertions 9 ; deletions 5 ; identity 37.04 ; similarity 54.90
Chr6	exonerate:protein2genome:local	similarity	3399752	3401137	727	-	.	alignment_id 10 ; Query AFUB_060400-T-p1 ; Align 3401138 5894 336 ; Align 3400802 6008 60 ; Align 3400736 6028 300 ; Align 3400436 6131 162 ; Align 3400271 6185 519
#AFUB_060400-T-p1	exonerate:protein2genome:local	similarity	4605	5204	672	.	.	alignment_id 11 ; Target Chr6 ; Align 4605 2732661 46 ; Align 4652 2732523 144 ; Align 4799 2732091 160 ; Align 4960 2731611 59 ; Align 5019 2731431 10 ; Align 5029 2731397 56 ; Align 5085 2731223 99 ; Align 5185 2730663 20
Chr6	exonerate:protein2genome:local	gene	2730603	2732660	672	-	.	gene_id 11 ; Name=AFUB_060400-T-p1 ; gene_orientation + ; identity 32.49 ; similarity 51.52
Chr6	exonerate:protein2genome:local	cds	2730925	2732660	.	-	.
Chr6	exonerate:protein2genome:local	exon	2730925	2732660	.	-	.	insertions 9 ; deletions 5 ; identity 32.06 ; similarity 51.05 ; frameshifts 4
Chr6	exonerate:protein2genome:local	splice5	2730923	2730924	.	-	.	intron_id 1 ; splice_site "GT"
Chr6	exonerate:protein2genome:local	intron	2730665	2730924	.	-	.	intron_id 1
Chr6	exonerate:protein2genome:local	splice3	2730665	2730666	.	-	.	intron_id 0 ; splice_site "AG"
Chr6	exonerate:protein2genome:local	cds	2730603	2730664	.	-	.
Chr6	exonerate:protein2genome:local	exon	2730603	2730664	.	-	.	insertions 0 ; deletions 0 ; identity 45.00 ; similarity 65.00
Chr6	exonerate:protein2genome:local	similarity	2730603	2732660	672	-	.	alignment_id 11 ; Query AFUB_060400-T-p1 ; Align 2732661 4605 138 ; Align 2732523 4652 432 ; Align 2732091 4799 480 ; Align 2731611 4960 177 ; Align 2731431 5019 30 ; Align 2731397 5029 168 ; Align 2731223 5085 297 ; Align 2730663 5185 60
#AFUB_060400-T-p1	exonerate:protein2genome:local	similarity	4609	5079	669	.	.	alignment_id 12 ; Target Chr6 ; Align 4609 3404954 157 ; Align 4767 3404483 64 ; Align 4832 3404291 133 ; Align 4965 3403889 54 ; Align 5019 3403724 8 ; Align 5027 3403697 53
Chr6	exonerate:protein2genome:local	gene	3403538	3404953	669	-	.	gene_id 12 ; Name=AFUB_060400-T-p1 ; gene_orientation . ; identity 34.12 ; similarity 53.94
Chr6	exonerate:protein2genome:local	cds	3403538	3404953	.	-	.
Chr6	exonerate:protein2genome:local	exon	3403538	3404953	.	-	.	insertions 9 ; deletions 2 ; identity 34.12 ; similarity 53.94
Chr6	exonerate:protein2genome:local	similarity	3403538	3404953	669	-	.	alignment_id 12 ; Query AFUB_060400-T-p1 ; Align 3404954 4609 471 ; Align 3404483 4767 192 ; Align 3404291 4832 399 ; Align 3403889 4965 162 ; Align 3403724 5019 24 ; Align 3403697 5027 159
#AFUB_060400-T-p1	exonerate:protein2genome:local	similarity	5890	6358	657	.	.	alignment_id 13 ; Target Chr6 ; Align 5890 3396487 108 ; Align 6000 3396163 118 ; Align 6120 3395809 9 ; Align 6131 3395782 80 ; Align 6212 3395506 23 ; Align 6235 3395434 47 ; Align 6283 3395293 12 ; Align 6296 3395257 63
Chr6	exonerate:protein2genome:local	gene	3395068	3396486	657	-	.	gene_id 13 ; Name=AFUB_060400-T-p1 ; gene_orientation + ; identity 38.48 ; similarity 53.26
Chr6	exonerate:protein2genome:local	cds	3395541	3396486	.	-	.
Chr6	exonerate:protein2genome:local	exon	3395541	3396486	.	-	.	insertions 0 ; deletions 6 ; identity 42.54 ; similarity 55.24
Chr6	exonerate:protein2genome:local	splice5	3395539	3395540	.	-	.	intron_id 1 ; splice_site "GT"
Chr6	exonerate:protein2genome:local	intron	3395508	3395540	.	-	.	intron_id 1
Chr6	exonerate:protein2genome:local	splice3	3395508	3395509	.	-	.	intron_id 0 ; splice_site "CG"
Chr6	exonerate:protein2genome:local	cds	3395068	3395507	.	-	.
Chr6	exonerate:protein2genome:local	exon	3395068	3395507	.	-	.	insertions 3 ; deletions 2 ; identity 29.66 ; similarity 48.97
Chr6	exonerate:protein2genome:local	similarity	3395068	3396486	657	-	.	alignment_id 13 ; Query AFUB_060400-T-p1 ; Align 3396487 5890 324 ; Align 3396163 6000 354 ; Align 3395809 6120 27 ; Align 3395782 6131 240 ; Align 3395506 6212 69 ; Align 3395434 6235 141 ; Align 3395293 6283 36 ; Align 3395257 6296 189
#AFUB_060400-T-p1	exonerate:protein2genome:local	similarity	72	471	639	.	.	alignment_id 14 ; Target Chr6 ; Align 72 3401564 45 ; Align 118 3401429 79 ; Align 198 3401138 133 ; Align 331 3400733 90 ; Align 423 3400463 49
Chr6	exonerate:protein2genome:local	gene	3400316	3401563	639	-	.	gene_id 14 ; Name=AFUB_060400-T-p1 ; gene_orientation + ; identity 40.66 ; similarity 56.06
Chr6	exonerate:protein2genome:local	cds	3401190	3401563	.	-	.
Chr6	exonerate:protein2genome:local	exon	3401190	3401563	.	-	.	insertions 0 ; deletions 1 ; identity 38.71 ; similarity 56.45
Chr6	exonerate:protein2genome:local	splice5	3401188	3401189	.	-	.	intron_id 1 ; splice_site "CT"
Chr6	exonerate:protein2genome:local	intron	3401139	3401189	.	-	.	intron_id 1
Chr6	exonerate:protein2genome:local	splice3	3401139	3401140	.	-	.	intron_id 0 ; splice_site "AG"
Chr6	exonerate:protein2genome:local	cds	3400316	3401138	.	-	.
Chr6	exonerate:protein2genome:local	exon	3400316	3401138	.	-	.	insertions 6 ; deletions 2 ; identity 41.54 ; similarity 55.88
Chr6	exonerate:protein2genome:local	similarity	3400316	3401563	639	-	.	alignment_id 14 ; Query AFUB_060400-T-p1 ; Align 3401564 72 135 ; Align 3401429 118 237 ; Align 3401138 198 399 ; Align 3400733 331 270 ; Align 3400463 423 147
#AFUB_060400-T-p1	exonerate:protein2genome:local	similarity	190	688	629	.	.	alignment_id 15 ; Target Chr6 ; Align 190 3396499 239 ; Align 432 3395782 55 ; Align 487 3395614 56 ; Align 544 3395446 47 ; Align 591 3395299 77 ; Align 669 3395068 20
Chr6	exonerate:protein2genome:local	gene	3395008	3396498	629	-	.	gene_id 15 ; Name=AFUB_060400-T-p1 ; gene_orientation . ; identity 33.60 ; similarity 53.04
Chr6	exonerate:protein2genome:local	cds	3395008	3396498	.	-	.
Chr6	exonerate:protein2genome:local	exon	3395008	3396498	.	-	.	insertions 9 ; deletions 5 ; identity 33.60 ; similarity 53.04
Chr6	exonerate:protein2genome:local	similarity	3395008	3396498	629	-	.	alignment_id 15 ; Query AFUB_060400-T-p1 ; Align 3396499 190 717 ; Align 3395782 432 165 ; Align 3395614 487 168 ; Align 3395446 544 141 ; Align 3395299 591 231 ; Align 3395068 669 60
#AFUB_060400-T-p1	exonerate:protein2genome:local	similarity	2545	2909	619	.	.	alignment_id 16 ; Target Chr6 ; Align 2545 3404801 99 ; Align 2645 3404504 71 ; Align 2717 3404291 193
Chr6	exonerate:protein2genome:local	gene	3403712	3404800	619	-	.	gene_id 16 ; Name=AFUB_060400-T-p1 ; gene_orientation . ; identity 37.74 ; similarity 56.47
Chr6	exonerate:protein2genome:local	cds	3403712	3404800	.	-	.
Chr6	exonerate:protein2genome:local	exon	3403712	3404800	.	-	.	insertions 0 ; deletions 2 ; identity 37.74 ; similarity 56.47
Chr6	exonerate:protein2genome:local	similarity	3403712	3404800	619	-	.	alignment_id 16 ; Query AFUB_060400-T-p1 ; Align 3404801 2545 297 ; Align 3404504 2645 213 ; Align 3404291 2717 579
#AFUB_060400-T-p1	exonerate:protein2genome:local	similarity	2514	2911	604	.	.	alignment_id 17 ; Target Chr6 ; Align 2514 3401660 173 ; Align 2688 3401141 134 ; Align 2822 3400733 90
Chr6	exonerate:protein2genome:local	gene	3400463	3401659	604	-	.	gene_id 17 ; Name=AFUB_060400-T-p1 ; gene_orientation . ; identity 36.02 ; similarity 53.65
Chr6	exonerate:protein2genome:local	cds	3400463	3401659	.	-	.
Chr6	exonerate:protein2genome:local	exon	3400463	3401659	.	-	.	insertions 6 ; deletions 1 ; identity 36.02 ; similarity 53.65
Chr6	exonerate:protein2genome:local	similarity	3400463	3401659	604	-	.	alignment_id 17 ; Query AFUB_060400-T-p1 ; Align 3401660 2514 519 ; Align 3401141 2688 402 ; Align 3400733 2822 270
#AFUB_060400-T-p1	exonerate:protein2genome:local	similarity	6985	7270	571	.	.	alignment_id 18 ; Target Chr6 ; Align 6985 3404360 23 ; Align 7009 3404291 202 ; Align 7215 3403685 56
Chr6	exonerate:protein2genome:local	gene	3403517	3404359	571	-	.	gene_id 18 ; Name=AFUB_060400-T-p1 ; gene_orientation . ; identity 45.91 ; similarity 61.92
Chr6	exonerate:protein2genome:local	cds	3403517	3404359	.	-	.
Chr6	exonerate:protein2genome:local	exon	3403517	3404359	.	-	.	insertions 0 ; deletions 5 ; identity 45.91 ; similarity 61.92
Chr6	exonerate:protein2genome:local	similarity	3403517	3404359	571	-	.	alignment_id 18 ; Query AFUB_060400-T-p1 ; Align 3404360 6985 69 ; Align 3404291 7009 606 ; Align 3403685 7215 168
#AFUB_060400-T-p1	exonerate:protein2genome:local	similarity	72	419	561	.	.	alignment_id 19 ; Target Chr6 ; Align 72 2732496 44 ; Align 117 2732364 64 ; Align 181 2732127 171 ; Align 354 2731614 66
Chr6	exonerate:protein2genome:local	gene	2731416	2732495	561	-	.	gene_id 19 ; Name=AFUB_060400-T-p1 ; gene_orientation + ; identity 38.84 ; similarity 56.23
Chr6	exonerate:protein2genome:local	cds	2732172	2732495	.	-	.
Chr6	exonerate:protein2genome:local	exon	2732172	2732495	.	-	.	insertions 0 ; deletions 1 ; identity 35.78 ; similarity 56.88
Chr6	exonerate:protein2genome:local	splice5	2732170	2732171	.	-	.	intron_id 1 ; splice_site "GC"
Chr6	exonerate:protein2genome:local	intron	2732127	2732171	.	-	.	intron_id 1
Chr6	exonerate:protein2genome:local	splice3	2732127	2732128	.	-	.	intron_id 0 ; splice_site "AG"
Chr6	exonerate:protein2genome:local	cds	2731416	2732126	.	-	.
Chr6	exonerate:protein2genome:local	exon	2731416	2732126	.	-	.	insertions 0 ; deletions 2 ; identity 40.08 ; similarity 55.70
Chr6	exonerate:protein2genome:local	similarity	2731416	2732495	561	-	.	alignment_id 19 ; Query AFUB_060400-T-p1 ; Align 2732496 72 132 ; Align 2732364 117 192 ; Align 2732127 181 513 ; Align 2731614 354 198
#AFUB_060400-T-p1	exonerate:protein2genome:local	similarity	5701	6116	560	.	.	alignment_id 20 ; Target Chr6 ; Align 5701 2732661 53 ; Align 5755 2732502 75 ; Align 5831 2732277 50 ; Align 5881 2732115 117 ; Align 6000 2731764 44 ; Align 6046 2731632 71
Chr6	exonerate:protein2genome:local	gene	2731419	2732660	560	-	.	gene_id 20 ; Name=AFUB_060400-T-p1 ; gene_orientation . ; identity 37.80 ; similarity 53.17
Chr6	exonerate:protein2genome:local	cds	2731419	2732660	.	-	.
Chr6	exonerate:protein2genome:local	exon	2731419	2732660	.	-	.	insertions 12 ; deletions 6 ; identity 37.80 ; similarity 53.17
Chr6	exonerate:protein2genome:local	similarity	2731419	2732660	560	-	.	alignment_id 20 ; Query AFUB_060400-T-p1 ; Align 2732661 5701 159 ; Align 2732502 5755 225 ; Align 2732277 5831 150 ; Align 2732115 5881 351 ; Align 2731764 6000 132 ; Align 2731632 6046 213
#AFUB_060400-T-p1	exonerate:protein2genome:local	similarity	6837	7203	541	.	.	alignment_id 21 ; Target Chr6 ; Align 6837 2732493 116 ; Align 6958 2732145 180 ; Align 7140 2731605 64
Chr6	exonerate:protein2genome:local	gene	2731413	2732492	541	-	.	gene_id 21 ; Name=AFUB_060400-T-p1 ; gene_orientation . ; identity 38.61 ; similarity 53.89
Chr6	exonerate:protein2genome:local	cds	2731413	2732492	.	-	.
Chr6	exonerate:protein2genome:local	exon	2731413	2732492	.	-	.	insertions 0 ; deletions 7 ; identity 38.61 ; similarity 53.89
Chr6	exonerate:protein2genome:local	similarity	2731413	2732492	541	-	.	alignment_id 21 ; Query AFUB_060400-T-p1 ; Align 2732493 6837 348 ; Align 2732145 6958 540 ; Align 2731605 7140 192
#AFUB_060400-T-p1	exonerate:protein2genome:local	similarity	3763	4181	532	.	.	alignment_id 22 ; Target Chr6 ; Align 3763 2730627 9 ; Align 3773 2730600 104 ; Align 3878 2730288 64 ; Align 3942 2730093 6 ; Align 3948 2730072 115 ; Align 4063 2729724 26 ; Align 4090 2729646 58 ; Align 4149 2729472 33
Chr6	exonerate:protein2genome:local	gene	2729373	2730626	532	-	.	gene_id 22 ; Name=AFUB_060400-T-p1 ; gene_orientation . ; identity 33.25 ; similarity 53.01
Chr6	exonerate:protein2genome:local	cds	2729373	2730626	.	-	.
Chr6	exonerate:protein2genome:local	exon	2729373	2730626	.	-	.	insertions 9 ; deletions 4 ; identity 33.25 ; similarity 53.01
Chr6	exonerate:protein2genome:local	similarity	2729373	2730626	532	-	.	alignment_id 22 ; Query AFUB_060400-T-p1 ; Align 2730627 3763 27 ; Align 2730600 3773 312 ; Align 2730288 3878 192 ; Align 2730093 3942 18 ; Align 2730072 3948 345 ; Align 2729724 4063 78 ; Align 2729646 4090 174 ; Align 2729472 4149 99
#AFUB_060400-T-p1	exonerate:protein2genome:local	similarity	7374	7841	476	.	.	alignment_id 23 ; Target Chr6 ; Align 7374 2730926 75 ; Align 7449 2730699 1 ; Align 7452 2730696 31 ; Align 7484 2730603 45 ; Align 7530 2730282 72 ; Align 7603 2730066 105 ; Align 7709 2729751 37 ; Align 7747 2729640 26 ; Align 7776 2729562 66
Chr6	exonerate:protein2genome:local	gene	2729364	2730925	476	-	.	gene_id 23 ; Name=AFUB_060400-T-p1 ; gene_orientation + ; identity 32.10 ; similarity 53.06
Chr6	exonerate:protein2genome:local	cds	2730466	2730925	.	-	.
Chr6	exonerate:protein2genome:local	exon	2730466	2730925	.	-	.	insertions 0 ; deletions 3 ; identity 34.21 ; similarity 54.61 ; frameshifts 2
Chr6	exonerate:protein2genome:local	splice5	2730464	2730465	.	-	.	intron_id 1 ; splice_site "GT"
Chr6	exonerate:protein2genome:local	intron	2730283	2730465	.	-	.	intron_id 1
Chr6	exonerate:protein2genome:local	splice3	2730283	2730284	.	-	.	intron_id 0 ; splice_site "GG"
Chr6	exonerate:protein2genome:local	cds	2729364	2730282	.	-	.
Chr6	exonerate:protein2genome:local	exon	2729364	2730282	.	-	.	insertions 0 ; deletions 6 ; identity 31.05 ; similarity 52.29
Chr6	exonerate:protein2genome:local	similarity	2729364	2730925	476	-	.	alignment_id 23 ; Query AFUB_060400-T-p1 ; Align 2730926 7374 225 ; Align 2730699 7449 3 ; Align 2730696 7452 93 ; Align 2730603 7484 135 ; Align 2730282 7530 216 ; Align 2730066 7603 315 ; Align 2729751 7709 111 ; Align 2729640 7747 78 ; Align 2729562 7776 198
#AFUB_060400-T-p1	exonerate:protein2genome:local	similarity	2683	2915	398	.	.	alignment_id 24 ; Target Chr6 ; Align 2683 2732094 168 ; Align 2853 2731590 63
Chr6	exonerate:protein2genome:local	gene	2731401	2732093	398	-	.	gene_id 24 ; Name=AFUB_060400-T-p1 ; gene_orientation . ; identity 38.53 ; similarity 57.14
Chr6	exonerate:protein2genome:local	cds	2731401	2732093	.	-	.
Chr6	exonerate:protein2genome:local	exon	2731401	2732093	.	-	.	insertions 0 ; deletions 2 ; identity 38.53 ; similarity 57.14
Chr6	exonerate:protein2genome:local	similarity	2731401	2732093	398	-	.	alignment_id 24 ; Query AFUB_060400-T-p1 ; Align 2732094 2683 504 ; Align 2731590 2853 189
#AFUB_060400-T-p1	exonerate:protein2genome:local	similarity	1662	2062	364	.	.	alignment_id 25 ; Target Chr6 ; Align 1662 2730573 40 ; Align 1702 2730450 54 ; Align 1758 2730288 36 ; Align 1795 2730180 28 ; Align 1823 2730093 11 ; Align 1834 2730057 159 ; Align 1994 2729580 69
Chr6	exonerate:protein2genome:local	gene	2729373	2730572	364	-	.	gene_id 25 ; Name=AFUB_060400-T-p1 ; gene_orientation . ; identity 28.21 ; similarity 46.85
Chr6	exonerate:protein2genome:local	cds	2729373	2730572	.	-	.
Chr6	exonerate:protein2genome:local	exon	2729373	2730572	.	-	.	insertions 9 ; deletions 4 ; identity 28.21 ; similarity 46.85
Chr6	exonerate:protein2genome:local	similarity	2729373	2730572	364	-	.	alignment_id 25 ; Query AFUB_060400-T-p1 ; Align 2730573 1662 120 ; Align 2730450 1702 162 ; Align 2730288 1758 108 ; Align 2730180 1795 84 ; Align 2730093 1823 33 ; Align 2730057 1834 477 ; Align 2729580 1994 207
#AFUB_060400-T-p1	exonerate:protein2genome:local	similarity	1190	1420	347	.	.	alignment_id 26 ; Target Chr6 ; Align 1190 3401000 87 ; Align 1277 3400733 15 ; Align 1293 3400688 85 ; Align 1382 3400433 39
Chr6	exonerate:protein2genome:local	gene	3400316	3400999	347	-	.	gene_id 26 ; Name=AFUB_060400-T-p1 ; gene_orientation . ; identity 39.82 ; similarity 57.08
Chr6	exonerate:protein2genome:local	cds	3400316	3400999	.	-	.
Chr6	exonerate:protein2genome:local	exon	3400316	3400999	.	-	.	insertions 6 ; deletions 5 ; identity 39.82 ; similarity 57.08
Chr6	exonerate:protein2genome:local	similarity	3400316	3400999	347	-	.	alignment_id 26 ; Query AFUB_060400-T-p1 ; Align 3401000 1190 261 ; Align 3400733 1277 45 ; Align 3400688 1293 255 ; Align 3400433 1382 117
#AFUB_060400-T-p1	exonerate:protein2genome:local	similarity	3339	3551	341	.	.	alignment_id 27 ; Target Chr6 ; Align 3339 3397904 88 ; Align 3430 3397640 122
Chr6	exonerate:protein2genome:local	gene	3397274	3397903	341	-	.	gene_id 27 ; Name=AFUB_060400-T-p1 ; gene_orientation . ; identity 36.67 ; similarity 57.14
Chr6	exonerate:protein2genome:local	cds	3397274	3397903	.	-	.
Chr6	exonerate:protein2genome:local	exon	3397274	3397903	.	-	.	insertions 0 ; deletions 3 ; identity 36.67 ; similarity 57.14
Chr6	exonerate:protein2genome:local	similarity	3397274	3397903	341	-	.	alignment_id 27 ; Query AFUB_060400-T-p1 ; Align 3397904 3339 264 ; Align 3397640 3430 366
#AFUB_060400-T-p1	exonerate:protein2genome:local	similarity	1186	1369	326	.	.	alignment_id 28 ; Target Chr6 ; Align 1186 3396349 118 ; Align 1305 3395995 65
Chr6	exonerate:protein2genome:local	gene	3395800	3396348	326	-	.	gene_id 28 ; Name=AFUB_060400-T-p1 ; gene_orientation . ; identity 39.34 ; similarity 56.28
Chr6	exonerate:protein2genome:local	cds	3395800	3396348	.	-	.
Chr6	exonerate:protein2genome:local	exon	3395800	3396348	.	-	.	insertions 0 ; deletions 1 ; identity 39.34 ; similarity 56.28
Chr6	exonerate:protein2genome:local	similarity	3395800	3396348	326	-	.	alignment_id 28 ; Query AFUB_060400-T-p1 ; Align 3396349 1186 354 ; Align 3395995 1305 195
#AFUB_060400-T-p1	exonerate:protein2genome:local	similarity	705	1056	325	.	.	alignment_id 29 ; Target Chr6 ; Align 705 3398309 48 ; Align 754 3398165 24 ; Align 779 3398093 35 ; Align 815 3397988 78 ; Align 896 3397754 40 ; Align 937 3397634 120
Chr6	exonerate:protein2genome:local	gene	3397274	3398308	325	-	.	gene_id 29 ; Name=AFUB_060400-T-p1 ; gene_orientation . ; identity 28.41 ; similarity 50.43
Chr6	exonerate:protein2genome:local	cds	3397274	3398308	.	-	.
Chr6	exonerate:protein2genome:local	exon	3397274	3398308	.	-	.	insertions 0 ; deletions 7 ; identity 28.41 ; similarity 50.43
Chr6	exonerate:protein2genome:local	similarity	3397274	3398308	325	-	.	alignment_id 29 ; Query AFUB_060400-T-p1 ; Align 3398309 705 144 ; Align 3398165 754 72 ; Align 3398093 779 105 ; Align 3397988 815 234 ; Align 3397754 896 120 ; Align 3397634 937 360
#AFUB_060400-T-p1	exonerate:protein2genome:local	similarity	1530	1825	313	.	.	alignment_id 30 ; Target Chr6 ; Align 1530 3400031 28 ; Align 1558 3399944 144 ; Align 1702 3399509 66 ; Align 1769 3399311 29 ; Align 1799 3399224 27
Chr6	exonerate:protein2genome:local	gene	3399143	3400030	313	-	.	gene_id 30 ; Name=AFUB_060400-T-p1 ; gene_orientation . ; identity 32.65 ; similarity 50.34
Chr6	exonerate:protein2genome:local	cds	3399143	3400030	.	-	.
Chr6	exonerate:protein2genome:local	exon	3399143	3400030	.	-	.	insertions 6 ; deletions 2 ; identity 32.65 ; similarity 50.34
Chr6	exonerate:protein2genome:local	similarity	3399143	3400030	313	-	.	alignment_id 30 ; Query AFUB_060400-T-p1 ; Align 3400031 1530 84 ; Align 3399944 1558 432 ; Align 3399509 1702 198 ; Align 3399311 1769 87 ; Align 3399224 1799 81
#AFUB_060400-T-p1	exonerate:protein2genome:local	similarity	1190	1369	275	.	.	alignment_id 31 ; Target Chr6 ; Align 1190 2731938 116 ; Align 1309 2731590 61
Chr6	exonerate:protein2genome:local	gene	2731407	2731937	275	-	.	gene_id 31 ; Name=AFUB_060400-T-p1 ; gene_orientation . ; identity 38.42 ; similarity 57.06
Chr6	exonerate:protein2genome:local	cds	2731407	2731937	.	-	.
Chr6	exonerate:protein2genome:local	exon	2731407	2731937	.	-	.	insertions 0 ; deletions 3 ; identity 38.42 ; similarity 57.06
Chr6	exonerate:protein2genome:local	similarity	2731407	2731937	275	-	.	alignment_id 31 ; Query AFUB_060400-T-p1 ; Align 2731938 1190 348 ; Align 2731590 1309 183
#AFUB_060400-T-p1	exonerate:protein2genome:local	similarity	2550	2904	274	.	.	alignment_id 32 ; Target Chr6 ; Align 2550 2748916 103 ; Align 2654 2748607 90 ; Align 2745 2748287 15 ; Align 2761 2748242 61 ; Align 2822 2748056 27 ; Align 2849 2747963 9 ; Align 2858 2747933 47
Chr6	exonerate:protein2genome:local	gene	2747792	2748915	274	-	.	gene_id 32 ; Name=AFUB_060400-T-p1 ; gene_orientation + ; identity 29.26 ; similarity 48.30
Chr6	exonerate:protein2genome:local	cds	2748336	2748915	.	-	.
Chr6	exonerate:protein2genome:local	exon	2748336	2748915	.	-	.	insertions 0 ; deletions 1 ; identity 28.50 ; similarity 47.15
Chr6	exonerate:protein2genome:local	splice5	2748334	2748335	.	-	.	intron_id 1 ; splice_site "GT"
Chr6	exonerate:protein2genome:local	intron	2748289	2748335	.	-	.	intron_id 1
Chr6	exonerate:protein2genome:local	splice3	2748289	2748290	.	-	.	intron_id 0 ; splice_site "AG"
Chr6	exonerate:protein2genome:local	cds	2747792	2748288	.	-	.
Chr6	exonerate:protein2genome:local	exon	2747792	2748288	.	-	.	insertions 18 ; deletions 1 ; identity 30.19 ; similarity 49.69
Chr6	exonerate:protein2genome:local	similarity	2747792	2748915	274	-	.	alignment_id 32 ; Query AFUB_060400-T-p1 ; Align 2748916 2550 309 ; Align 2748607 2654 270 ; Align 2748287 2745 45 ; Align 2748242 2761 183 ; Align 2748056 2822 81 ; Align 2747963 2849 27 ; Align 2747933 2858 141
#AFUB_060400-T-p1	exonerate:protein2genome:local	similarity	5689	5868	253	.	.	alignment_id 33 ; Target Chr6 ; Align 5689 3401765 63 ; Align 5753 3401576 77 ; Align 5831 3401345 38
Chr6	exonerate:protein2genome:local	gene	3401231	3401764	253	-	.	gene_id 33 ; Name=AFUB_060400-T-p1 ; gene_orientation . ; identity 34.27 ; similarity 52.25
Chr6	exonerate:protein2genome:local	cds	3401231	3401764	.	-	.
Chr6	exonerate:protein2genome:local	exon	3401231	3401764	.	-	.	insertions 0 ; deletions 2 ; identity 34.27 ; similarity 52.25
Chr6	exonerate:protein2genome:local	similarity	3401231	3401764	253	-	.	alignment_id 33 ; Query AFUB_060400-T-p1 ; Align 3401765 5689 189 ; Align 3401576 5753 231 ; Align 3401345 5831 114
#AFUB_060260-T-p1	exonerate:protein2genome:local	similarity	722	850	250	.	.	alignment_id 1 ; Target Chr6 ; Align 722 2536738 15 ; Align 739 2536783 112
Chr6	exonerate:protein2genome:local	gene	2536738	2537118	250	+	.	gene_id 1 ; Name=AFUB_060260-T-p1 ; gene_orientation . ; identity 40.94 ; similarity 66.93
Chr6	exonerate:protein2genome:local	cds	2536738	2537118	.	+	.
Chr6	exonerate:protein2genome:local	exon	2536738	2537118	.	+	.	insertions 0 ; deletions 2 ; identity 40.94 ; similarity 66.93
Chr6	exonerate:protein2genome:local	similarity	2536738	2537118	250	+	.	alignment_id 1 ; Query AFUB_060260-T-p1 ; Align 2536738 722 45 ; Align 2536783 739 336
#AFUB_060400-T-p1	exonerate:protein2genome:local	similarity	4662	5178	722	.	.	alignment_id 1 ; Target Chr6 ; Align 4662 1098906 111 ; Align 4773 1099242 24 ; Align 4798 1099314 43 ; Align 4842 1099443 177 ; Align 5019 1099977 26 ; Align 5045 1100064 57 ; Align 5104 1100235 12 ; Align 5117 1100271 62
Chr6	exonerate:protein2genome:local	gene	1098906	1100456	722	+	.	gene_id 1 ; Name=AFUB_060400-T-p1 ; gene_orientation . ; identity 35.94 ; similarity 55.08
Chr6	exonerate:protein2genome:local	cds	1098906	1100456	.	+	.
Chr6	exonerate:protein2genome:local	exon	1098906	1100456	.	+	.	insertions 15 ; deletions 5 ; identity 35.94 ; similarity 55.08
Chr6	exonerate:protein2genome:local	similarity	1098906	1100456	722	+	.	alignment_id 1 ; Query AFUB_060400-T-p1 ; Align 1098906 4662 333 ; Align 1099242 4773 72 ; Align 1099314 4798 129 ; Align 1099443 4842 531 ; Align 1099977 5019 78 ; Align 1100064 5045 171 ; Align 1100235 5104 36 ; Align 1100271 5117 186
#AFUB_060400-T-p1	exonerate:protein2genome:local	similarity	5754	6188	620	.	.	alignment_id 2 ; Target Chr6 ; Align 5754 3384688 76 ; Align 5831 3384916 29 ; Align 5860 3385006 28 ; Align 5888 3385096 110 ; Align 6000 3385426 57 ; Align 6058 3385597 61 ; Align 6123 3385780 18 ; Align 6141 3385837 48
Chr6	exonerate:protein2genome:local	gene	3384688	3385980	620	+	.	gene_id 2 ; Name=AFUB_060400-T-p1 ; gene_orientation . ; identity 39.11 ; similarity 56.21
Chr6	exonerate:protein2genome:local	cds	3384688	3385980	.	+	.
Chr6	exonerate:protein2genome:local	exon	3384688	3385980	.	+	.	insertions 12 ; deletions 8 ; identity 39.11 ; similarity 56.21
Chr6	exonerate:protein2genome:local	similarity	3384688	3385980	620	+	.	alignment_id 2 ; Query AFUB_060400-T-p1 ; Align 3384688 5754 228 ; Align 3384916 5831 87 ; Align 3385006 5860 84 ; Align 3385096 5888 330 ; Align 3385426 6000 171 ; Align 3385597 6058 183 ; Align 3385780 6123 54 ; Align 3385837 6141 144
#AFUB_060400-T-p1	exonerate:protein2genome:local	similarity	6814	7273	583	.	.	alignment_id 3 ; Target Chr6 ; Align 6814 1098837 162 ; Align 6978 1099323 43 ; Align 7022 1099452 117 ; Align 7141 1099803 8 ; Align 7149 1099830 59 ; Align 7212 1100007 3 ; Align 7216 1100016 13 ; Align 7229 1100064 45
Chr6	exonerate:protein2genome:local	gene	1098837	1100198	583	+	.	gene_id 3 ; Name=AFUB_060400-T-p1 ; gene_orientation . ; identity 36.00 ; similarity 53.78
Chr6	exonerate:protein2genome:local	cds	1098837	1100198	.	+	.
Chr6	exonerate:protein2genome:local	exon	1098837	1100198	.	+	.	insertions 12 ; deletions 10 ; identity 36.00 ; similarity 53.78
Chr6	exonerate:protein2genome:local	similarity	1098837	1100198	583	+	.	alignment_id 3 ; Query AFUB_060400-T-p1 ; Align 1098837 6814 486 ; Align 1099323 6978 129 ; Align 1099452 7022 351 ; Align 1099803 7141 24 ; Align 1099830 7149 177 ; Align 1100007 7212 9 ; Align 1100016 7216 39 ; Align 1100064 7229 135
#AFUB_060400-T-p1	exonerate:protein2genome:local	similarity	4651	5074	560	.	.	alignment_id 4 ; Target Chr6 ; Align 4651 3384667 114 ; Align 4766 3385009 19 ; Align 4788 3385066 231 ; Align 5019 3385762 10 ; Align 5029 3385795 16 ; Align 5045 3385846 30
Chr6	exonerate:protein2genome:local	gene	3384667	3385935	560	+	.	gene_id 4 ; Name=AFUB_060400-T-p1 ; gene_orientation . ; identity 33.57 ; similarity 53.57
Chr6	exonerate:protein2genome:local	cds	3384667	3385935	.	+	.
Chr6	exonerate:protein2genome:local	exon	3384667	3385935	.	+	.	insertions 9 ; deletions 4 ; identity 33.57 ; similarity 53.57
Chr6	exonerate:protein2genome:local	similarity	3384667	3385935	560	+	.	alignment_id 4 ; Query AFUB_060400-T-p1 ; Align 3384667 4651 342 ; Align 3385009 4766 57 ; Align 3385066 4788 693 ; Align 3385762 5019 30 ; Align 3385795 5029 48 ; Align 3385846 5045 90
#AFUB_060400-T-p1	exonerate:protein2genome:local	similarity	72	504	520	.	.	alignment_id 5 ; Target Chr6 ; Align 72 1098903 43 ; Align 116 1099032 80 ; Align 197 1099329 42 ; Align 240 1099455 117 ; Align 359 1099806 14 ; Align 373 1099851 46 ; Align 423 1099989 22 ; Align 445 1100064 47 ; Align 493 1100205 12
Chr6	exonerate:protein2genome:local	gene	1098903	1100240	520	+	.	gene_id 5 ; Name=AFUB_060400-T-p1 ; gene_orientation + ; identity 35.46 ; similarity 56.97
Chr6	exonerate:protein2genome:local	cds	1098903	1099272	.	+	.
Chr6	exonerate:protein2genome:local	exon	1098903	1099272	.	+	.	insertions 0 ; deletions 1 ; identity 31.71 ; similarity 57.72
Chr6	exonerate:protein2genome:local	splice5	1099273	1099274	.	+	.	intron_id 1 ; splice_site "AT"
Chr6	exonerate:protein2genome:local	intron	1099273	1099326	.	+	.	intron_id 1
Chr6	exonerate:protein2genome:local	splice3	1099325	1099326	.	+	.	intron_id 0 ; splice_site "AG"
Chr6	exonerate:protein2genome:local	cds	1099327	1100240	.	+	.
Chr6	exonerate:protein2genome:local	exon	1099327	1100240	.	+	.	insertions 12 ; deletions 8 ; identity 37.00 ; similarity 56.67
Chr6	exonerate:protein2genome:local	similarity	1098903	1100240	520	+	.	alignment_id 5 ; Query AFUB_060400-T-p1 ; Align 1098903 72 129 ; Align 1099032 116 240 ; Align 1099329 197 126 ; Align 1099455 240 351 ; Align 1099806 359 42 ; Align 1099851 373 138 ; Align 1099989 423 66 ; Align 1100064 445 141 ; Align 1100205 493 36
#AFUB_060400-T-p1	exonerate:protein2genome:local	similarity	6982	7256	489	.	.	alignment_id 6 ; Target Chr6 ; Align 6982 3385117 153 ; Align 7136 3385576 73 ; Align 7213 3385795 15 ; Align 7228 3385843 29
Chr6	exonerate:protein2genome:local	gene	3385117	3385929	489	+	.	gene_id 6 ; Name=AFUB_060400-T-p1 ; gene_orientation . ; identity 41.48 ; similarity 59.26
Chr6	exonerate:protein2genome:local	cds	3385117	3385929	.	+	.
Chr6	exonerate:protein2genome:local	exon	3385117	3385929	.	+	.	insertions 3 ; deletions 5 ; identity 41.48 ; similarity 59.26
Chr6	exonerate:protein2genome:local	similarity	3385117	3385929	489	+	.	alignment_id 6 ; Query AFUB_060400-T-p1 ; Align 3385117 6982 459 ; Align 3385576 7136 219 ; Align 3385795 7213 45 ; Align 3385843 7228 87
#AFUB_060400-T-p1	exonerate:protein2genome:local	similarity	194	667	482	.	.	alignment_id 7 ; Target Chr6 ; Align 194 3385102 156 ; Align 351 3385570 69 ; Align 423 3385777 21 ; Align 444 3385843 69 ; Align 513 3386053 82 ; Align 596 3386299 55 ; Align 651 3386467 17
Chr6	exonerate:protein2genome:local	gene	3385102	3386517	482	+	.	gene_id 7 ; Name=AFUB_060400-T-p1 ; gene_orientation . ; identity 31.56 ; similarity 48.61
Chr6	exonerate:protein2genome:local	cds	3385102	3386517	.	+	.
Chr6	exonerate:protein2genome:local	exon	3385102	3386517	.	+	.	insertions 9 ; deletions 5 ; identity 31.56 ; similarity 48.61
Chr6	exonerate:protein2genome:local	similarity	3385102	3386517	482	+	.	alignment_id 7 ; Query AFUB_060400-T-p1 ; Align 3385102 194 468 ; Align 3385570 351 207 ; Align 3385777 423 63 ; Align 3385843 444 207 ; Align 3386053 513 246 ; Align 3386299 596 165 ; Align 3386467 651 51
#AFUB_060400-T-p1	exonerate:protein2genome:local	similarity	2507	2834	467	.	.	alignment_id 8 ; Target Chr6 ; Align 2507 1098789 14 ; Align 2522 1098831 209 ; Align 2732 1099458 88 ; Align 2820 1099728 15
Chr6	exonerate:protein2genome:local	gene	1098789	1099772	467	+	.	gene_id 8 ; Name=AFUB_060400-T-p1 ; gene_orientation . ; identity 34.97 ; similarity 53.99
Chr6	exonerate:protein2genome:local	cds	1098789	1099772	.	+	.
Chr6	exonerate:protein2genome:local	exon	1098789	1099772	.	+	.	insertions 6 ; deletions 2 ; identity 34.97 ; similarity 53.99
Chr6	exonerate:protein2genome:local	similarity	1098789	1099772	467	+	.	alignment_id 8 ; Query AFUB_060400-T-p1 ; Align 1098789 2507 42 ; Align 1098831 2522 627 ; Align 1099458 2732 264 ; Align 1099728 2820 45
#AFUB_060400-T-p1	exonerate:protein2genome:local	similarity	2685	2909	418	.	.	alignment_id 9 ; Target Chr6 ; Align 2685 3385102 158 ; Align 2844 3385576 66
Chr6	exonerate:protein2genome:local	gene	3385102	3385773	418	+	.	gene_id 9 ; Name=AFUB_060400-T-p1 ; gene_orientation . ; identity 38.84 ; similarity 55.80
Chr6	exonerate:protein2genome:local	cds	3385102	3385773	.	+	.
Chr6	exonerate:protein2genome:local	exon	3385102	3385773	.	+	.	insertions 0 ; deletions 1 ; identity 38.84 ; similarity 55.80
Chr6	exonerate:protein2genome:local	similarity	3385102	3385773	418	+	.	alignment_id 9 ; Query AFUB_060400-T-p1 ; Align 3385102 2685 474 ; Align 3385576 2844 198
#AFUB_060400-T-p1	exonerate:protein2genome:local	similarity	1190	1522	399	.	.	alignment_id 10 ; Target Chr6 ; Align 1190 3385252 101 ; Align 1292 3385555 13 ; Align 1306 3385594 67 ; Align 1377 3385795 75 ; Align 1452 3386023 71
Chr6	exonerate:protein2genome:local	gene	3385252	3386235	399	+	.	gene_id 10 ; Name=AFUB_060400-T-p1 ; gene_orientation . ; identity 32.11 ; similarity 53.52
Chr6	exonerate:protein2genome:local	cds	3385252	3386235	.	+	.
Chr6	exonerate:protein2genome:local	exon	3385252	3386235	.	+	.	insertions 3 ; deletions 6 ; identity 32.11 ; similarity 53.52
Chr6	exonerate:protein2genome:local	similarity	3385252	3386235	399	+	.	alignment_id 10 ; Query AFUB_060400-T-p1 ; Align 3385252 1190 303 ; Align 3385555 1292 39 ; Align 3385594 1306 201 ; Align 3385795 1377 225 ; Align 3386023 1452 213
#AFUB_060400-T-p1	exonerate:protein2genome:local	similarity	5748	6041	398	.	.	alignment_id 11 ; Target Chr6 ; Align 5748 1098876 82 ; Align 5831 1099122 29 ; Align 5862 1099209 10 ; Align 5873 1099269 62 ; Align 5936 1099455 62 ; Align 6000 1099641 27 ; Align 6027 1099728 15
Chr6	exonerate:protein2genome:local	gene	1098876	1099772	398	+	.	gene_id 11 ; Name=AFUB_060400-T-p1 ; gene_orientation + ; identity 39.72 ; similarity 56.45
Chr6	exonerate:protein2genome:local	cds	1098876	1099240	.	+	.
Chr6	exonerate:protein2genome:local	exon	1098876	1099240	.	+	.	insertions 0 ; deletions 3 ; identity 39.67 ; similarity 58.68
Chr6	exonerate:protein2genome:local	splice5	1099241	1099242	.	+	.	intron_id 1 ; splice_site "GT"
Chr6	exonerate:protein2genome:local	intron	1099241	1099267	.	+	.	intron_id 1
Chr6	exonerate:protein2genome:local	splice3	1099266	1099267	.	+	.	intron_id 0 ; splice_site "GC"
Chr6	exonerate:protein2genome:local	cds	1099268	1099772	.	+	.
Chr6	exonerate:protein2genome:local	exon	1099268	1099772	.	+	.	insertions 6 ; deletions 3 ; identity 39.76 ; similarity 54.82
Chr6	exonerate:protein2genome:local	similarity	1098876	1099772	398	+	.	alignment_id 11 ; Query AFUB_060400-T-p1 ; Align 1098876 5748 246 ; Align 1099122 5831 87 ; Align 1099209 5862 30 ; Align 1099269 5873 186 ; Align 1099455 5936 186 ; Align 1099641 6000 81 ; Align 1099728 6027 45
#AFUB_060400-T-p1	exonerate:protein2genome:local	similarity	1189	1424	288	.	.	alignment_id 12 ; Target Chr6 ; Align 1189 1099464 87 ; Align 1276 1099731 20 ; Align 1301 1099791 19 ; Align 1320 1099851 46 ; Align 1368 1099989 22 ; Align 1391 1100055 34
Chr6	exonerate:protein2genome:local	gene	1099464	1100156	288	+	.	gene_id 12 ; Name=AFUB_060400-T-p1 ; gene_orientation . ; identity 39.47 ; similarity 55.70
Chr6	exonerate:protein2genome:local	cds	1099464	1100156	.	+	.
Chr6	exonerate:protein2genome:local	exon	1099464	1100156	.	+	.	insertions 9 ; deletions 8 ; identity 39.47 ; similarity 55.70
Chr6	exonerate:protein2genome:local	similarity	1099464	1100156	288	+	.	alignment_id 12 ; Query AFUB_060400-T-p1 ; Align 1099464 1189 261 ; Align 1099731 1276 60 ; Align 1099791 1301 57 ; Align 1099851 1320 138 ; Align 1099989 1368 66 ; Align 1100055 1391 102
#AFUB_060500-T-p1	exonerate:protein2genome:local	similarity	1	229	1175	.	.	alignment_id 1 ; Target Chr5 ; Align 1 3279678 71 ; Align 73 3279407 151 ; Align 225 3278896 5
Chr5	exonerate:protein2genome:local	gene	3278881	3279677	1175	-	.	gene_id 1 ; Name=AFUB_060500-T-p1 ; gene_orientation + ; identity 100.00 ; similarity 100.00
Chr5	exonerate:protein2genome:local	cds	3279464	3279677	.	-	.
Chr5	exonerate:protein2genome:local	exon	3279464	3279677	.	-	.	insertions 0 ; deletions 0 ; identity 100.00 ; similarity 100.00
Chr5	exonerate:protein2genome:local	splice5	3279462	3279463	.	-	.	intron_id 1 ; splice_site "GT"
Chr5	exonerate:protein2genome:local	intron	3279409	3279463	.	-	.	intron_id 1
Chr5	exonerate:protein2genome:local	splice3	3279409	3279410	.	-	.	intron_id 0 ; splice_site "AG"
Chr5	exonerate:protein2genome:local	cds	3278953	3279408	.	-	.
Chr5	exonerate:protein2genome:local	exon	3278953	3279408	.	-	.	insertions 0 ; deletions 0 ; identity 100.00 ; similarity 100.00
Chr5	exonerate:protein2genome:local	splice5	3278951	3278952	.	-	.	intron_id 2 ; splice_site "GT"
Chr5	exonerate:protein2genome:local	intron	3278898	3278952	.	-	.	intron_id 2
Chr5	exonerate:protein2genome:local	splice3	3278898	3278899	.	-	.	intron_id 1 ; splice_site "AG"
Chr5	exonerate:protein2genome:local	cds	3278881	3278897	.	-	.
Chr5	exonerate:protein2genome:local	exon	3278881	3278897	.	-	.	insertions 0 ; deletions 0 ; identity 100.00 ; similarity 100.00
Chr5	exonerate:protein2genome:local	similarity	3278881	3279677	1175	-	.	alignment_id 1 ; Query AFUB_060500-T-p1 ; Align 3279678 1 213 ; Align 3279407 73 453 ; Align 3278896 225 15
#AFUB_060470-T-p1	exonerate:protein2genome:local	similarity	1	291	1492	.	.	alignment_id 1 ; Target Chr5 ; Align 1 3275658 28 ; Align 29 3275502 263
Chr5	exonerate:protein2genome:local	gene	3274713	3275657	1492	-	.	gene_id 1 ; Name=AFUB_060470-T-p1 ; gene_orientation + ; identity 100.00 ; similarity 100.00
Chr5	exonerate:protein2genome:local	cds	3275574	3275657	.	-	.
Chr5	exonerate:protein2genome:local	exon	3275574	3275657	.	-	.	insertions 0 ; deletions 0 ; identity 100.00 ; similarity 100.00
Chr5	exonerate:protein2genome:local	splice5	3275572	3275573	.	-	.	intron_id 1 ; splice_site "GT"
Chr5	exonerate:protein2genome:local	intron	3275502	3275573	.	-	.	intron_id 1
Chr5	exonerate:protein2genome:local	splice3	3275502	3275503	.	-	.	intron_id 0 ; splice_site "AG"
Chr5	exonerate:protein2genome:local	cds	3274713	3275501	.	-	.
Chr5	exonerate:protein2genome:local	exon	3274713	3275501	.	-	.	insertions 0 ; deletions 0 ; identity 100.00 ; similarity 100.00
Chr5	exonerate:protein2genome:local	similarity	3274713	3275657	1492	-	.	alignment_id 1 ; Query AFUB_060470-T-p1 ; Align 3275658 1 84 ; Align 3275502 29 789
#AFUB_060490-T-p1	exonerate:protein2genome:local	similarity	1	179	947	.	.	alignment_id 1 ; Target Chr5 ; Align 1 3277991 120 ; Align 121 3277567 59
Chr5	exonerate:protein2genome:local	gene	3277390	3277990	947	-	.	gene_id 1 ; Name=AFUB_060490-T-p1 ; gene_orientation + ; identity 100.00 ; similarity 100.00
Chr5	exonerate:protein2genome:local	cds	3277631	3277990	.	-	.
Chr5	exonerate:protein2genome:local	exon	3277631	3277990	.	-	.	insertions 0 ; deletions 0 ; identity 100.00 ; similarity 100.00
Chr5	exonerate:protein2genome:local	splice5	3277629	3277630	.	-	.	intron_id 1 ; splice_site "GT"
Chr5	exonerate:protein2genome:local	intron	3277567	3277630	.	-	.	intron_id 1
Chr5	exonerate:protein2genome:local	splice3	3277567	3277568	.	-	.	intron_id 0 ; splice_site "AG"
Chr5	exonerate:protein2genome:local	cds	3277390	3277566	.	-	.
Chr5	exonerate:protein2genome:local	exon	3277390	3277566	.	-	.	insertions 0 ; deletions 0 ; identity 100.00 ; similarity 100.00
Chr5	exonerate:protein2genome:local	similarity	3277390	3277990	947	-	.	alignment_id 1 ; Query AFUB_060490-T-p1 ; Align 3277991 1 360 ; Align 3277567 121 177
#AFUB_060510-T-p1	exonerate:protein2genome:local	similarity	1	246	1184	.	.	alignment_id 1 ; Target Chr5 ; Align 1 3282279 8 ; Align 10 3282160 28 ; Align 39 3282022 23 ; Align 63 3281894 11 ; Align 74 3281814 70 ; Align 145 3281553 30 ; Align 175 3281412 45 ; Align 220 3281145 27
Chr5	exonerate:protein2genome:local	gene	3281064	3282278	1184	-	.	gene_id 1 ; Name=AFUB_060510-T-p1 ; gene_orientation + ; identity 100.00 ; similarity 100.00
Chr5	exonerate:protein2genome:local	cds	3282254	3282278	.	-	.
Chr5	exonerate:protein2genome:local	exon	3282254	3282278	.	-	.	insertions 0 ; deletions 0 ; identity 100.00 ; similarity 100.00
Chr5	exonerate:protein2genome:local	splice5	3282252	3282253	.	-	.	intron_id 1 ; splice_site "GT"
Chr5	exonerate:protein2genome:local	intron	3282162	3282253	.	-	.	intron_id 1
Chr5	exonerate:protein2genome:local	splice3	3282162	3282163	.	-	.	intron_id 0 ; splice_site "AG"
Chr5	exonerate:protein2genome:local	cds	3282074	3282161	.	-	.
Chr5	exonerate:protein2genome:local	exon	3282074	3282161	.	-	.	insertions 0 ; deletions 0 ; identity 100.00 ; similarity 100.00
Chr5	exonerate:protein2genome:local	splice5	3282072	3282073	.	-	.	intron_id 2 ; splice_site "GT"
Chr5	exonerate:protein2genome:local	intron	3282023	3282073	.	-	.	intron_id 2
Chr5	exonerate:protein2genome:local	splice3	3282023	3282024	.	-	.	intron_id 1 ; splice_site "AG"
Chr5	exonerate:protein2genome:local	cds	3281951	3282022	.	-	.
Chr5	exonerate:protein2genome:local	exon	3281951	3282022	.	-	.	insertions 0 ; deletions 0 ; identity 100.00 ; similarity 100.00
Chr5	exonerate:protein2genome:local	splice5	3281949	3281950	.	-	.	intron_id 3 ; splice_site "GT"
Chr5	exonerate:protein2genome:local	intron	3281895	3281950	.	-	.	intron_id 3
Chr5	exonerate:protein2genome:local	splice3	3281895	3281896	.	-	.	intron_id 2 ; splice_site "AG"
Chr5	exonerate:protein2genome:local	cds	3281861	3281894	.	-	.
Chr5	exonerate:protein2genome:local	exon	3281861	3281894	.	-	.	insertions 0 ; deletions 0 ; identity 100.00 ; similarity 100.00
Chr5	exonerate:protein2genome:local	splice5	3281859	3281860	.	-	.	intron_id 4 ; splice_site "GT"
Chr5	exonerate:protein2genome:local	intron	3281814	3281860	.	-	.	intron_id 4
Chr5	exonerate:protein2genome:local	splice3	3281814	3281815	.	-	.	intron_id 3 ; splice_site "AG"
Chr5	exonerate:protein2genome:local	cds	3281603	3281813	.	-	.
Chr5	exonerate:protein2genome:local	exon	3281603	3281813	.	-	.	insertions 0 ; deletions 0 ; identity 100.00 ; similarity 100.00
Chr5	exonerate:protein2genome:local	splice5	3281601	3281602	.	-	.	intron_id 5 ; splice_site "GT"
Chr5	exonerate:protein2genome:local	intron	3281555	3281602	.	-	.	intron_id 5
Chr5	exonerate:protein2genome:local	splice3	3281555	3281556	.	-	.	intron_id 4 ; splice_site "AG"
Chr5	exonerate:protein2genome:local	cds	3281463	3281554	.	-	.
Chr5	exonerate:protein2genome:local	exon	3281463	3281554	.	-	.	insertions 0 ; deletions 0 ; identity 100.00 ; similarity 100.00
Chr5	exonerate:protein2genome:local	splice5	3281461	3281462	.	-	.	intron_id 6 ; splice_site "GT"
Chr5	exonerate:protein2genome:local	intron	3281412	3281462	.	-	.	intron_id 6
Chr5	exonerate:protein2genome:local	splice3	3281412	3281413	.	-	.	intron_id 5 ; splice_site "AG"
Chr5	exonerate:protein2genome:local	cds	3281277	3281411	.	-	.
Chr5	exonerate:protein2genome:local	exon	3281277	3281411	.	-	.	insertions 0 ; deletions 0 ; identity 100.00 ; similarity 100.00
Chr5	exonerate:protein2genome:local	splice5	3281275	3281276	.	-	.	intron_id 7 ; splice_site "GT"
Chr5	exonerate:protein2genome:local	intron	3281145	3281276	.	-	.	intron_id 7
Chr5	exonerate:protein2genome:local	splice3	3281145	3281146	.	-	.	intron_id 6 ; splice_site "AG"
Chr5	exonerate:protein2genome:local	cds	3281064	3281144	.	-	.
Chr5	exonerate:protein2genome:local	exon	3281064	3281144	.	-	.	insertions 0 ; deletions 0 ; identity 100.00 ; similarity 100.00
Chr5	exonerate:protein2genome:local	similarity	3281064	3282278	1184	-	.	alignment_id 1 ; Query AFUB_060510-T-p1 ; Align 3282279 1 24 ; Align 3282160 10 84 ; Align 3282022 39 69 ; Align 3281894 63 33 ; Align 3281814 74 210 ; Align 3281553 145 90 ; Align 3281412 175 135 ; Align 3281145 220 81
#AFUB_060440-T-p1	exonerate:protein2genome:local	similarity	1	304	1589	.	.	alignment_id 1 ; Target Chr5 ; Align 1 3269455 40 ; Align 42 3269263 202 ; Align 244 3268612 61
Chr5	exonerate:protein2genome:local	gene	3268429	3269454	1589	-	.	gene_id 1 ; Name=AFUB_060440-T-p1 ; gene_orientation + ; identity 100.00 ; similarity 100.00
Chr5	exonerate:protein2genome:local	cds	3269333	3269454	.	-	.
Chr5	exonerate:protein2genome:local	exon	3269333	3269454	.	-	.	insertions 0 ; deletions 0 ; identity 100.00 ; similarity 100.00
Chr5	exonerate:protein2genome:local	splice5	3269331	3269332	.	-	.	intron_id 1 ; splice_site "GT"
Chr5	exonerate:protein2genome:local	intron	3269264	3269332	.	-	.	intron_id 1
Chr5	exonerate:protein2genome:local	splice3	3269264	3269265	.	-	.	intron_id 0 ; splice_site "AG"
Chr5	exonerate:protein2genome:local	cds	3268657	3269263	.	-	.
Chr5	exonerate:protein2genome:local	exon	3268657	3269263	.	-	.	insertions 0 ; deletions 0 ; identity 100.00 ; similarity 100.00
Chr5	exonerate:protein2genome:local	splice5	3268655	3268656	.	-	.	intron_id 2 ; splice_site "GT"
Chr5	exonerate:protein2genome:local	intron	3268612	3268656	.	-	.	intron_id 2
Chr5	exonerate:protein2genome:local	splice3	3268612	3268613	.	-	.	intron_id 1 ; splice_site "AG"
Chr5	exonerate:protein2genome:local	cds	3268429	3268611	.	-	.
Chr5	exonerate:protein2genome:local	exon	3268429	3268611	.	-	.	insertions 0 ; deletions 0 ; identity 100.00 ; similarity 100.00
Chr5	exonerate:protein2genome:local	similarity	3268429	3269454	1589	-	.	alignment_id 1 ; Query AFUB_060440-T-p1 ; Align 3269455 1 120 ; Align 3269263 42 606 ; Align 3268612 244 183
#AFUB_060460-T-p1	exonerate:protein2genome:local	similarity	1	588	2971	.	.	alignment_id 1 ; Target Chr5 ; Align 1 3274481 135 ; Align 136 3274049 54 ; Align 190 3273827 399
Chr5	exonerate:protein2genome:local	gene	3272630	3274480	2971	-	.	gene_id 1 ; Name=AFUB_060460-T-p1 ; gene_orientation + ; identity 100.00 ; similarity 100.00
Chr5	exonerate:protein2genome:local	cds	3274076	3274480	.	-	.
Chr5	exonerate:protein2genome:local	exon	3274076	3274480	.	-	.	insertions 0 ; deletions 0 ; identity 100.00 ; similarity 100.00
Chr5	exonerate:protein2genome:local	splice5	3274074	3274075	.	-	.	intron_id 1 ; splice_site "GT"
Chr5	exonerate:protein2genome:local	intron	3274049	3274075	.	-	.	intron_id 1
Chr5	exonerate:protein2genome:local	splice3	3274049	3274050	.	-	.	intron_id 0 ; splice_site "AG"
Chr5	exonerate:protein2genome:local	cds	3273887	3274048	.	-	.
Chr5	exonerate:protein2genome:local	exon	3273887	3274048	.	-	.	insertions 0 ; deletions 0 ; identity 100.00 ; similarity 100.00
Chr5	exonerate:protein2genome:local	splice5	3273885	3273886	.	-	.	intron_id 2 ; splice_site "GT"
Chr5	exonerate:protein2genome:local	intron	3273827	3273886	.	-	.	intron_id 2
Chr5	exonerate:protein2genome:local	splice3	3273827	3273828	.	-	.	intron_id 1 ; splice_site "AG"
Chr5	exonerate:protein2genome:local	cds	3272630	3273826	.	-	.
Chr5	exonerate:protein2genome:local	exon	3272630	3273826	.	-	.	insertions 0 ; deletions 0 ; identity 100.00 ; similarity 100.00
Chr5	exonerate:protein2genome:local	similarity	3272630	3274480	2971	-	.	alignment_id 1 ; Query AFUB_060460-T-p1 ; Align 3274481 1 405 ; Align 3274049 136 162 ; Align 3273827 190 1197
#AFUB_060310-T-p1	exonerate:protein2genome:local	similarity	1	499	2517	.	.	alignment_id 1 ; Target Chr5 ; Align 1 3192019 66 ; Align 68 3191744 432
Chr5	exonerate:protein2genome:local	gene	3190448	3192018	2517	-	.	gene_id 1 ; Name=AFUB_060310-T-p1 ; gene_orientation + ; identity 100.00 ; similarity 100.00
Chr5	exonerate:protein2genome:local	cds	3191820	3192018	.	-	.
Chr5	exonerate:protein2genome:local	exon	3191820	3192018	.	-	.	insertions 0 ; deletions 0 ; identity 100.00 ; similarity 100.00
Chr5	exonerate:protein2genome:local	splice5	3191818	3191819	.	-	.	intron_id 1 ; splice_site "GT"
Chr5	exonerate:protein2genome:local	intron	3191746	3191819	.	-	.	intron_id 1
Chr5	exonerate:protein2genome:local	splice3	3191746	3191747	.	-	.	intron_id 0 ; splice_site "AG"
Chr5	exonerate:protein2genome:local	cds	3190448	3191745	.	-	.
Chr5	exonerate:protein2genome:local	exon	3190448	3191745	.	-	.	insertions 0 ; deletions 0 ; identity 100.00 ; similarity 100.00
Chr5	exonerate:protein2genome:local	similarity	3190448	3192018	2517	-	.	alignment_id 1 ; Query AFUB_060310-T-p1 ; Align 3192019 1 198 ; Align 3191744 68 1296
#AFUB_060280-T-p1	exonerate:protein2genome:local	similarity	1	560	2885	.	.	alignment_id 1 ; Target Chr5 ; Align 1 3184584 560
Chr5	exonerate:protein2genome:local	gene	3182904	3184583	2885	-	.	gene_id 1 ; Name=AFUB_060280-T-p1 ; gene_orientation . ; identity 100.00 ; similarity 100.00
Chr5	exonerate:protein2genome:local	cds	3182904	3184583	.	-	.
Chr5	exonerate:protein2genome:local	exon	3182904	3184583	.	-	.	insertions 0 ; deletions 0 ; identity 100.00 ; similarity 100.00
Chr5	exonerate:protein2genome:local	similarity	3182904	3184583	2885	-	.	alignment_id 1 ; Query AFUB_060280-T-p1 ; Align 3184584 1 1680
#AFUB_060530-T-p1	exonerate:protein2genome:local	similarity	1	400	2105	.	.	alignment_id 1 ; Target Chr5 ; Align 1 3286049 400
Chr5	exonerate:protein2genome:local	gene	3284849	3286048	2105	-	.	gene_id 1 ; Name=AFUB_060530-T-p1 ; gene_orientation . ; identity 100.00 ; similarity 100.00
Chr5	exonerate:protein2genome:local	cds	3284849	3286048	.	-	.
Chr5	exonerate:protein2genome:local	exon	3284849	3286048	.	-	.	insertions 0 ; deletions 0 ; identity 100.00 ; similarity 100.00
Chr5	exonerate:protein2genome:local	similarity	3284849	3286048	2105	-	.	alignment_id 1 ; Query AFUB_060530-T-p1 ; Align 3286049 1 1200
#AFUB_060600-T-p1	exonerate:protein2genome:local	similarity	1	512	2642	.	.	alignment_id 1 ; Target Chr5 ; Align 1 3300873 512
Chr5	exonerate:protein2genome:local	gene	3299337	3300872	2642	-	.	gene_id 1 ; Name=AFUB_060600-T-p1 ; gene_orientation . ; identity 100.00 ; similarity 100.00
Chr5	exonerate:protein2genome:local	cds	3299337	3300872	.	-	.
Chr5	exonerate:protein2genome:local	exon	3299337	3300872	.	-	.	insertions 0 ; deletions 0 ; identity 100.00 ; similarity 100.00
Chr5	exonerate:protein2genome:local	similarity	3299337	3300872	2642	-	.	alignment_id 1 ; Query AFUB_060600-T-p1 ; Align 3300873 1 1536
#AFUB_060420-T-p1	exonerate:protein2genome:local	similarity	1	488	2558	.	.	alignment_id 1 ; Target Chr5 ; Align 1 3265248 257 ; Align 258 3264398 86 ; Align 345 3264082 144
Chr5	exonerate:protein2genome:local	gene	3263650	3265247	2558	-	.	gene_id 1 ; Name=AFUB_060420-T-p1 ; gene_orientation + ; identity 100.00 ; similarity 100.00
Chr5	exonerate:protein2genome:local	cds	3264477	3265247	.	-	.
Chr5	exonerate:protein2genome:local	exon	3264477	3265247	.	-	.	insertions 0 ; deletions 0 ; identity 100.00 ; similarity 100.00
Chr5	exonerate:protein2genome:local	splice5	3264475	3264476	.	-	.	intron_id 1 ; splice_site "GT"
Chr5	exonerate:protein2genome:local	intron	3264398	3264476	.	-	.	intron_id 1
Chr5	exonerate:protein2genome:local	splice3	3264398	3264399	.	-	.	intron_id 0 ; splice_site "AG"
Chr5	exonerate:protein2genome:local	cds	3264138	3264397	.	-	.
Chr5	exonerate:protein2genome:local	exon	3264138	3264397	.	-	.	insertions 0 ; deletions 0 ; identity 100.00 ; similarity 100.00
Chr5	exonerate:protein2genome:local	splice5	3264136	3264137	.	-	.	intron_id 2 ; splice_site "GT"
Chr5	exonerate:protein2genome:local	intron	3264083	3264137	.	-	.	intron_id 2
Chr5	exonerate:protein2genome:local	splice3	3264083	3264084	.	-	.	intron_id 1 ; splice_site "AG"
Chr5	exonerate:protein2genome:local	cds	3263650	3264082	.	-	.
Chr5	exonerate:protein2genome:local	exon	3263650	3264082	.	-	.	insertions 0 ; deletions 0 ; identity 100.00 ; similarity 100.00
Chr5	exonerate:protein2genome:local	similarity	3263650	3265247	2558	-	.	alignment_id 1 ; Query AFUB_060420-T-p1 ; Align 3265248 1 771 ; Align 3264398 258 258 ; Align 3264082 345 432
#AFUB_060380-T-p1	exonerate:protein2genome:local	similarity	1	315	1652	.	.	alignment_id 1 ; Target Chr5 ; Align 1 3222738 175 ; Align 176 3222035 140
Chr5	exonerate:protein2genome:local	gene	3221615	3222737	1652	-	.	gene_id 1 ; Name=AFUB_060380-T-p1 ; gene_orientation + ; identity 100.00 ; similarity 100.00
Chr5	exonerate:protein2genome:local	cds	3222213	3222737	.	-	.
Chr5	exonerate:protein2genome:local	exon	3222213	3222737	.	-	.	insertions 0 ; deletions 0 ; identity 100.00 ; similarity 100.00
Chr5	exonerate:protein2genome:local	splice5	3222211	3222212	.	-	.	intron_id 1 ; splice_site "GT"
Chr5	exonerate:protein2genome:local	intron	3222035	3222212	.	-	.	intron_id 1
Chr5	exonerate:protein2genome:local	splice3	3222035	3222036	.	-	.	intron_id 0 ; splice_site "AG"
Chr5	exonerate:protein2genome:local	cds	3221615	3222034	.	-	.
Chr5	exonerate:protein2genome:local	exon	3221615	3222034	.	-	.	insertions 0 ; deletions 0 ; identity 100.00 ; similarity 100.00
Chr5	exonerate:protein2genome:local	similarity	3221615	3222737	1652	-	.	alignment_id 1 ; Query AFUB_060380-T-p1 ; Align 3222738 1 525 ; Align 3222035 176 420
#AFUB_060380-T-p1	exonerate:protein2genome:local	similarity	2	206	259	.	.	alignment_id 2 ; Target Chr5 ; Align 2 23979 104 ; Align 107 23667 32 ; Align 141 23571 33 ; Align 175 23272 32
Chr5	exonerate:protein2genome:local	gene	23176	23978	259	-	.	gene_id 2 ; Name=AFUB_060380-T-p1 ; gene_orientation + ; identity 34.83 ; similarity 56.22
Chr5	exonerate:protein2genome:local	cds	23471	23978	.	-	.
Chr5	exonerate:protein2genome:local	exon	23471	23978	.	-	.	insertions 0 ; deletions 3 ; identity 34.91 ; similarity 58.58
Chr5	exonerate:protein2genome:local	splice5	23469	23470	.	-	.	intron_id 1 ; splice_site "GG"
Chr5	exonerate:protein2genome:local	intron	23274	23470	.	-	.	intron_id 1
Chr5	exonerate:protein2genome:local	splice3	23274	23275	.	-	.	intron_id 0 ; splice_site "AT"
Chr5	exonerate:protein2genome:local	cds	23176	23273	.	-	.
Chr5	exonerate:protein2genome:local	exon	23176	23273	.	-	.	insertions 0 ; deletions 0 ; identity 34.38 ; similarity 43.75
Chr5	exonerate:protein2genome:local	similarity	23176	23978	259	-	.	alignment_id 2 ; Query AFUB_060380-T-p1 ; Align 23979 2 312 ; Align 23667 107 96 ; Align 23571 141 99 ; Align 23272 175 96
#AFUB_060220-T-p1	exonerate:protein2genome:local	similarity	1	732	3877	.	.	alignment_id 1 ; Target Chr5 ; Align 1 3171033 732
Chr5	exonerate:protein2genome:local	gene	3168837	3171032	3877	-	.	gene_id 1 ; Name=AFUB_060220-T-p1 ; gene_orientation . ; identity 100.00 ; similarity 100.00
Chr5	exonerate:protein2genome:local	cds	3168837	3171032	.	-	.
Chr5	exonerate:protein2genome:local	exon	3168837	3171032	.	-	.	insertions 0 ; deletions 0 ; identity 100.00 ; similarity 100.00
Chr5	exonerate:protein2genome:local	similarity	3168837	3171032	3877	-	.	alignment_id 1 ; Query AFUB_060220-T-p1 ; Align 3171033 1 2196
#AFUB_060660-T-p1	exonerate:protein2genome:local	similarity	1	645	3473	.	.	alignment_id 1 ; Target Chr5 ; Align 1 3315447 27 ; Align 29 3315211 65 ; Align 95 3314950 551
Chr5	exonerate:protein2genome:local	gene	3313297	3315446	3473	-	.	gene_id 1 ; Name=AFUB_060660-T-p1 ; gene_orientation + ; identity 100.00 ; similarity 100.00
Chr5	exonerate:protein2genome:local	cds	3315365	3315446	.	-	.
Chr5	exonerate:protein2genome:local	exon	3315365	3315446	.	-	.	insertions 0 ; deletions 0 ; identity 100.00 ; similarity 100.00
Chr5	exonerate:protein2genome:local	splice5	3315363	3315364	.	-	.	intron_id 1 ; splice_site "GT"
Chr5	exonerate:protein2genome:local	intron	3315213	3315364	.	-	.	intron_id 1
Chr5	exonerate:protein2genome:local	splice3	3315213	3315214	.	-	.	intron_id 0 ; splice_site "AG"
Chr5	exonerate:protein2genome:local	cds	3315014	3315212	.	-	.
Chr5	exonerate:protein2genome:local	exon	3315014	3315212	.	-	.	insertions 0 ; deletions 0 ; identity 100.00 ; similarity 100.00
Chr5	exonerate:protein2genome:local	splice5	3315012	3315013	.	-	.	intron_id 2 ; splice_site "GT"
Chr5	exonerate:protein2genome:local	intron	3314951	3315013	.	-	.	intron_id 2
Chr5	exonerate:protein2genome:local	splice3	3314951	3314952	.	-	.	intron_id 1 ; splice_site "AG"
Chr5	exonerate:protein2genome:local	cds	3313297	3314950	.	-	.
Chr5	exonerate:protein2genome:local	exon	3313297	3314950	.	-	.	insertions 0 ; deletions 0 ; identity 100.00 ; similarity 100.00
Chr5	exonerate:protein2genome:local	similarity	3313297	3315446	3473	-	.	alignment_id 1 ; Query AFUB_060660-T-p1 ; Align 3315447 1 81 ; Align 3315211 29 195 ; Align 3314950 95 1653
#AFUB_060620-T-p1	exonerate:protein2genome:local	similarity	1	1174	6103	.	.	alignment_id 1 ; Target Chr5 ; Align 1 3306190 60 ; Align 62 3305942 664 ; Align 727 3303895 448
Chr5	exonerate:protein2genome:local	gene	3302551	3306189	6103	-	.	gene_id 1 ; Name=AFUB_060620-T-p1 ; gene_orientation + ; identity 100.00 ; similarity 100.00
Chr5	exonerate:protein2genome:local	cds	3306008	3306189	.	-	.
Chr5	exonerate:protein2genome:local	exon	3306008	3306189	.	-	.	insertions 0 ; deletions 0 ; identity 100.00 ; similarity 100.00
```
