## Supplementary Dataset 6 - CEA10 for "Telomere to telomere sequence of model *Aspergillus fumigatus* genomes": Supplementary Dataset 6 - CEA10.gff (part 16 of 33)

```
Chr5	exonerate:protein2genome:local	splice5	3306006	3306007	.	-	.	intron_id 1 ; splice_site "GT"
Chr5	exonerate:protein2genome:local	intron	3305943	3306007	.	-	.	intron_id 1
Chr5	exonerate:protein2genome:local	splice3	3305943	3305944	.	-	.	intron_id 0 ; splice_site "AG"
Chr5	exonerate:protein2genome:local	cds	3303949	3305942	.	-	.
Chr5	exonerate:protein2genome:local	exon	3303949	3305942	.	-	.	insertions 0 ; deletions 0 ; identity 100.00 ; similarity 100.00
Chr5	exonerate:protein2genome:local	splice5	3303947	3303948	.	-	.	intron_id 2 ; splice_site "GT"
Chr5	exonerate:protein2genome:local	intron	3303897	3303948	.	-	.	intron_id 2
Chr5	exonerate:protein2genome:local	splice3	3303897	3303898	.	-	.	intron_id 1 ; splice_site "AG"
Chr5	exonerate:protein2genome:local	cds	3302551	3303896	.	-	.
Chr5	exonerate:protein2genome:local	exon	3302551	3303896	.	-	.	insertions 0 ; deletions 0 ; identity 100.00 ; similarity 100.00
Chr5	exonerate:protein2genome:local	similarity	3302551	3306189	6103	-	.	alignment_id 1 ; Query AFUB_060620-T-p1 ; Align 3306190 1 180 ; Align 3305942 62 1992 ; Align 3303895 727 1344
#AFUB_060390-T-p1	exonerate:protein2genome:local	similarity	1	527	2614	.	.	alignment_id 1 ; Target Chr5 ; Align 1 3225082 88 ; Align 90 3224760 77 ; Align 168 3224407 250 ; Align 418 3223624 25 ; Align 444 3223452 25 ; Align 469 3223265 59
Chr5	exonerate:protein2genome:local	gene	3223088	3225081	2614	-	.	gene_id 1 ; Name=AFUB_060390-T-p1 ; gene_orientation + ; identity 100.00 ; similarity 100.00
Chr5	exonerate:protein2genome:local	cds	3224817	3225081	.	-	.
Chr5	exonerate:protein2genome:local	exon	3224817	3225081	.	-	.	insertions 0 ; deletions 0 ; identity 100.00 ; similarity 100.00
Chr5	exonerate:protein2genome:local	splice5	3224815	3224816	.	-	.	intron_id 1 ; splice_site "GT"
Chr5	exonerate:protein2genome:local	intron	3224762	3224816	.	-	.	intron_id 1
Chr5	exonerate:protein2genome:local	splice3	3224762	3224763	.	-	.	intron_id 0 ; splice_site "AG"
Chr5	exonerate:protein2genome:local	cds	3224528	3224761	.	-	.
Chr5	exonerate:protein2genome:local	exon	3224528	3224761	.	-	.	insertions 0 ; deletions 0 ; identity 100.00 ; similarity 100.00
Chr5	exonerate:protein2genome:local	splice5	3224526	3224527	.	-	.	intron_id 2 ; splice_site "GT"
Chr5	exonerate:protein2genome:local	intron	3224409	3224527	.	-	.	intron_id 2
Chr5	exonerate:protein2genome:local	splice3	3224409	3224410	.	-	.	intron_id 1 ; splice_site "AG"
Chr5	exonerate:protein2genome:local	cds	3223657	3224408	.	-	.
Chr5	exonerate:protein2genome:local	exon	3223657	3224408	.	-	.	insertions 0 ; deletions 0 ; identity 100.00 ; similarity 100.00
Chr5	exonerate:protein2genome:local	splice5	3223655	3223656	.	-	.	intron_id 3 ; splice_site "GT"
Chr5	exonerate:protein2genome:local	intron	3223624	3223656	.	-	.	intron_id 3
Chr5	exonerate:protein2genome:local	splice3	3223624	3223625	.	-	.	intron_id 2 ; splice_site "AG"
Chr5	exonerate:protein2genome:local	cds	3223548	3223623	.	-	.
Chr5	exonerate:protein2genome:local	exon	3223548	3223623	.	-	.	insertions 0 ; deletions 0 ; identity 100.00 ; similarity 100.00
Chr5	exonerate:protein2genome:local	splice5	3223546	3223547	.	-	.	intron_id 4 ; splice_site "GT"
Chr5	exonerate:protein2genome:local	intron	3223454	3223547	.	-	.	intron_id 4
Chr5	exonerate:protein2genome:local	splice3	3223454	3223455	.	-	.	intron_id 3 ; splice_site "AG"
Chr5	exonerate:protein2genome:local	cds	3223377	3223453	.	-	.
Chr5	exonerate:protein2genome:local	exon	3223377	3223453	.	-	.	insertions 0 ; deletions 0 ; identity 100.00 ; similarity 100.00
Chr5	exonerate:protein2genome:local	splice5	3223375	3223376	.	-	.	intron_id 5 ; splice_site "GT"
Chr5	exonerate:protein2genome:local	intron	3223265	3223376	.	-	.	intron_id 5
Chr5	exonerate:protein2genome:local	splice3	3223265	3223266	.	-	.	intron_id 4 ; splice_site "AG"
Chr5	exonerate:protein2genome:local	cds	3223088	3223264	.	-	.
Chr5	exonerate:protein2genome:local	exon	3223088	3223264	.	-	.	insertions 0 ; deletions 0 ; identity 100.00 ; similarity 100.00
Chr5	exonerate:protein2genome:local	similarity	3223088	3225081	2614	-	.	alignment_id 1 ; Query AFUB_060390-T-p1 ; Align 3225082 1 264 ; Align 3224760 90 231 ; Align 3224407 168 750 ; Align 3223624 418 75 ; Align 3223452 444 75 ; Align 3223265 469 177
#AFUB_060390-T-p1	exonerate:protein2genome:local	similarity	22	382	493	.	.	alignment_id 2 ; Target Chr5 ; Align 22 26008 151 ; Align 173 25522 60 ; Align 233 25330 28 ; Align 262 25246 50 ; Align 312 25090 71
Chr5	exonerate:protein2genome:local	gene	24877	26007	493	-	.	gene_id 2 ; Name=AFUB_060390-T-p1 ; gene_orientation + ; identity 37.50 ; similarity 56.39
Chr5	exonerate:protein2genome:local	cds	25555	26007	.	-	.
Chr5	exonerate:protein2genome:local	exon	25555	26007	.	-	.	insertions 0 ; deletions 0 ; identity 35.53 ; similarity 55.92
Chr5	exonerate:protein2genome:local	splice5	25553	25554	.	-	.	intron_id 1 ; splice_site "AT"
Chr5	exonerate:protein2genome:local	intron	25522	25554	.	-	.	intron_id 1
Chr5	exonerate:protein2genome:local	splice3	25522	25523	.	-	.	intron_id 0 ; splice_site "AG"
Chr5	exonerate:protein2genome:local	cds	24877	25521	.	-	.
Chr5	exonerate:protein2genome:local	exon	24877	25521	.	-	.	insertions 18 ; deletions 1 ; identity 38.76 ; similarity 56.46
Chr5	exonerate:protein2genome:local	similarity	24877	26007	493	-	.	alignment_id 2 ; Query AFUB_060390-T-p1 ; Align 26008 22 453 ; Align 25522 173 180 ; Align 25330 233 84 ; Align 25246 262 150 ; Align 25090 312 213
#AFUB_060260-T-p1	exonerate:protein2genome:local	similarity	1	1301	6744	.	.	alignment_id 1 ; Target Chr5 ; Align 1 3180797 1301
Chr5	exonerate:protein2genome:local	gene	3176894	3180796	6744	-	.	gene_id 1 ; Name=AFUB_060260-T-p1 ; gene_orientation . ; identity 100.00 ; similarity 100.00
Chr5	exonerate:protein2genome:local	cds	3176894	3180796	.	-	.
Chr5	exonerate:protein2genome:local	exon	3176894	3180796	.	-	.	insertions 0 ; deletions 0 ; identity 100.00 ; similarity 100.00
Chr5	exonerate:protein2genome:local	similarity	3176894	3180796	6744	-	.	alignment_id 1 ; Query AFUB_060260-T-p1 ; Align 3180797 1 3903
#AFUB_060290-T-p1	exonerate:protein2genome:local	similarity	1	207	1037	.	.	alignment_id 1 ; Target Chr5 ; Align 1 3186287 136 ; Align 138 3185826 70
Chr5	exonerate:protein2genome:local	gene	3185616	3186286	1037	-	.	gene_id 1 ; Name=AFUB_060290-T-p1 ; gene_orientation + ; identity 100.00 ; similarity 100.00
Chr5	exonerate:protein2genome:local	cds	3185878	3186286	.	-	.
Chr5	exonerate:protein2genome:local	exon	3185878	3186286	.	-	.	insertions 0 ; deletions 0 ; identity 100.00 ; similarity 100.00
Chr5	exonerate:protein2genome:local	splice5	3185876	3185877	.	-	.	intron_id 1 ; splice_site "GT"
Chr5	exonerate:protein2genome:local	intron	3185828	3185877	.	-	.	intron_id 1
Chr5	exonerate:protein2genome:local	splice3	3185828	3185829	.	-	.	intron_id 0 ; splice_site "AG"
Chr5	exonerate:protein2genome:local	cds	3185616	3185827	.	-	.
Chr5	exonerate:protein2genome:local	exon	3185616	3185827	.	-	.	insertions 0 ; deletions 0 ; identity 100.00 ; similarity 100.00
Chr5	exonerate:protein2genome:local	similarity	3185616	3186286	1037	-	.	alignment_id 1 ; Query AFUB_060290-T-p1 ; Align 3186287 1 408 ; Align 3185826 138 210
#AFUB_060320-T-p1	exonerate:protein2genome:local	similarity	1	2627	13348	.	.	alignment_id 1 ; Target Chr5 ; Align 1 3200934 217 ; Align 219 3200225 113 ; Align 333 3199827 1484 ; Align 1818 3195320 130 ; Align 1948 3194878 354 ; Align 2302 3193759 320 ; Align 2623 3192741 5
Chr5	exonerate:protein2genome:local	gene	3192726	3200933	13348	-	.	gene_id 1 ; Name=AFUB_060320-T-p1 ; gene_orientation + ; identity 100.00 ; similarity 100.00
Chr5	exonerate:protein2genome:local	cds	3200281	3200933	.	-	.
Chr5	exonerate:protein2genome:local	exon	3200281	3200933	.	-	.	insertions 0 ; deletions 0 ; identity 100.00 ; similarity 100.00
Chr5	exonerate:protein2genome:local	splice5	3200279	3200280	.	-	.	intron_id 1 ; splice_site "GT"
Chr5	exonerate:protein2genome:local	intron	3200226	3200280	.	-	.	intron_id 1
Chr5	exonerate:protein2genome:local	splice3	3200226	3200227	.	-	.	intron_id 0 ; splice_site "AG"
Chr5	exonerate:protein2genome:local	cds	3199885	3200225	.	-	.
Chr5	exonerate:protein2genome:local	exon	3199885	3200225	.	-	.	insertions 0 ; deletions 0 ; identity 100.00 ; similarity 100.00
Chr5	exonerate:protein2genome:local	splice5	3199883	3199884	.	-	.	intron_id 2 ; splice_site "GT"
Chr5	exonerate:protein2genome:local	intron	3199829	3199884	.	-	.	intron_id 2
Chr5	exonerate:protein2genome:local	splice3	3199829	3199830	.	-	.	intron_id 1 ; splice_site "AG"
Chr5	exonerate:protein2genome:local	cds	3195373	3199828	.	-	.
Chr5	exonerate:protein2genome:local	exon	3195373	3199828	.	-	.	insertions 0 ; deletions 0 ; identity 100.00 ; similarity 100.00
Chr5	exonerate:protein2genome:local	splice5	3195371	3195372	.	-	.	intron_id 3 ; splice_site "GT"
Chr5	exonerate:protein2genome:local	intron	3195321	3195372	.	-	.	intron_id 3
Chr5	exonerate:protein2genome:local	splice3	3195321	3195322	.	-	.	intron_id 2 ; splice_site "AG"
Chr5	exonerate:protein2genome:local	cds	3194930	3195320	.	-	.
Chr5	exonerate:protein2genome:local	exon	3194930	3195320	.	-	.	insertions 0 ; deletions 0 ; identity 100.00 ; similarity 100.00
Chr5	exonerate:protein2genome:local	splice5	3194928	3194929	.	-	.	intron_id 4 ; splice_site "GT"
Chr5	exonerate:protein2genome:local	intron	3194878	3194929	.	-	.	intron_id 4
Chr5	exonerate:protein2genome:local	splice3	3194878	3194879	.	-	.	intron_id 3 ; splice_site "AG"
Chr5	exonerate:protein2genome:local	cds	3193816	3194877	.	-	.
Chr5	exonerate:protein2genome:local	exon	3193816	3194877	.	-	.	insertions 0 ; deletions 0 ; identity 100.00 ; similarity 100.00
Chr5	exonerate:protein2genome:local	splice5	3193814	3193815	.	-	.	intron_id 5 ; splice_site "GT"
Chr5	exonerate:protein2genome:local	intron	3193759	3193815	.	-	.	intron_id 5
Chr5	exonerate:protein2genome:local	splice3	3193759	3193760	.	-	.	intron_id 4 ; splice_site "AG"
Chr5	exonerate:protein2genome:local	cds	3192798	3193758	.	-	.
Chr5	exonerate:protein2genome:local	exon	3192798	3193758	.	-	.	insertions 0 ; deletions 0 ; identity 100.00 ; similarity 100.00
Chr5	exonerate:protein2genome:local	splice5	3192796	3192797	.	-	.	intron_id 6 ; splice_site "GT"
Chr5	exonerate:protein2genome:local	intron	3192743	3192797	.	-	.	intron_id 6
Chr5	exonerate:protein2genome:local	splice3	3192743	3192744	.	-	.	intron_id 5 ; splice_site "AG"
Chr5	exonerate:protein2genome:local	cds	3192726	3192742	.	-	.
Chr5	exonerate:protein2genome:local	exon	3192726	3192742	.	-	.	insertions 0 ; deletions 0 ; identity 100.00 ; similarity 100.00
Chr5	exonerate:protein2genome:local	similarity	3192726	3200933	13348	-	.	alignment_id 1 ; Query AFUB_060320-T-p1 ; Align 3200934 1 651 ; Align 3200225 219 339 ; Align 3199827 333 4452 ; Align 3195320 1818 390 ; Align 3194878 1948 1062 ; Align 3193759 2302 960 ; Align 3192741 2623 15
#AFUB_060350-T-p1	exonerate:protein2genome:local	similarity	3	590	2947	.	.	alignment_id 1 ; Target Chr5 ; Align 3 3213030 169 ; Align 173 3213597 209 ; Align 383 3214305 208
Chr5	exonerate:protein2genome:local	gene	3213030	3214928	2947	+	.	gene_id 1 ; Name=AFUB_060350-T-p1 ; gene_orientation + ; identity 99.83 ; similarity 99.83
Chr5	exonerate:protein2genome:local	cds	3213030	3213538	.	+	.
Chr5	exonerate:protein2genome:local	exon	3213030	3213538	.	+	.	insertions 0 ; deletions 0 ; identity 99.41 ; similarity 99.41
Chr5	exonerate:protein2genome:local	splice5	3213539	3213540	.	+	.	intron_id 1 ; splice_site "GT"
Chr5	exonerate:protein2genome:local	intron	3213539	3213595	.	+	.	intron_id 1
Chr5	exonerate:protein2genome:local	splice3	3213594	3213595	.	+	.	intron_id 0 ; splice_site "AG"
Chr5	exonerate:protein2genome:local	cds	3213596	3214224	.	+	.
Chr5	exonerate:protein2genome:local	exon	3213596	3214224	.	+	.	insertions 0 ; deletions 0 ; identity 100.00 ; similarity 100.00
Chr5	exonerate:protein2genome:local	splice5	3214225	3214226	.	+	.	intron_id 2 ; splice_site "GT"
Chr5	exonerate:protein2genome:local	intron	3214225	3214302	.	+	.	intron_id 2
Chr5	exonerate:protein2genome:local	splice3	3214301	3214302	.	+	.	intron_id 1 ; splice_site "AG"
Chr5	exonerate:protein2genome:local	cds	3214303	3214928	.	+	.
Chr5	exonerate:protein2genome:local	exon	3214303	3214928	.	+	.	insertions 0 ; deletions 0 ; identity 100.00 ; similarity 100.00
Chr5	exonerate:protein2genome:local	similarity	3213030	3214928	2947	+	.	alignment_id 1 ; Query AFUB_060350-T-p1 ; Align 3213030 3 507 ; Align 3213597 173 627 ; Align 3214305 383 624
#AFUB_060580-T-p1	exonerate:protein2genome:local	similarity	1	501	2521	.	.	alignment_id 1 ; Target Chr5 ; Align 1 3294866 10 ; Align 11 3294948 16 ; Align 27 3295070 331 ; Align 359 3296128 91 ; Align 451 3296456 51
Chr5	exonerate:protein2genome:local	gene	3294866	3296608	2521	+	.	gene_id 1 ; Name=AFUB_060580-T-p1 ; gene_orientation + ; identity 100.00 ; similarity 100.00
Chr5	exonerate:protein2genome:local	cds	3294866	3294895	.	+	.
Chr5	exonerate:protein2genome:local	exon	3294866	3294895	.	+	.	insertions 0 ; deletions 0 ; identity 100.00 ; similarity 100.00
Chr5	exonerate:protein2genome:local	splice5	3294896	3294897	.	+	.	intron_id 1 ; splice_site "GT"
Chr5	exonerate:protein2genome:local	intron	3294896	3294947	.	+	.	intron_id 1
Chr5	exonerate:protein2genome:local	splice3	3294946	3294947	.	+	.	intron_id 0 ; splice_site "AG"
Chr5	exonerate:protein2genome:local	cds	3294948	3294995	.	+	.
Chr5	exonerate:protein2genome:local	exon	3294948	3294995	.	+	.	insertions 0 ; deletions 0 ; identity 100.00 ; similarity 100.00
Chr5	exonerate:protein2genome:local	splice5	3294996	3294997	.	+	.	intron_id 2 ; splice_site "GT"
Chr5	exonerate:protein2genome:local	intron	3294996	3295069	.	+	.	intron_id 2
Chr5	exonerate:protein2genome:local	splice3	3295068	3295069	.	+	.	intron_id 1 ; splice_site "AG"
Chr5	exonerate:protein2genome:local	cds	3295070	3296063	.	+	.
Chr5	exonerate:protein2genome:local	exon	3295070	3296063	.	+	.	insertions 0 ; deletions 0 ; identity 100.00 ; similarity 100.00
Chr5	exonerate:protein2genome:local	splice5	3296064	3296065	.	+	.	intron_id 3 ; splice_site "GT"
Chr5	exonerate:protein2genome:local	intron	3296064	3296125	.	+	.	intron_id 3
Chr5	exonerate:protein2genome:local	splice3	3296124	3296125	.	+	.	intron_id 2 ; splice_site "AG"
Chr5	exonerate:protein2genome:local	cds	3296126	3296402	.	+	.
Chr5	exonerate:protein2genome:local	exon	3296126	3296402	.	+	.	insertions 0 ; deletions 0 ; identity 100.00 ; similarity 100.00
Chr5	exonerate:protein2genome:local	splice5	3296403	3296404	.	+	.	intron_id 4 ; splice_site "GT"
Chr5	exonerate:protein2genome:local	intron	3296403	3296454	.	+	.	intron_id 4
Chr5	exonerate:protein2genome:local	splice3	3296453	3296454	.	+	.	intron_id 3 ; splice_site "AG"
Chr5	exonerate:protein2genome:local	cds	3296455	3296608	.	+	.
Chr5	exonerate:protein2genome:local	exon	3296455	3296608	.	+	.	insertions 0 ; deletions 0 ; identity 100.00 ; similarity 100.00
Chr5	exonerate:protein2genome:local	similarity	3294866	3296608	2521	+	.	alignment_id 1 ; Query AFUB_060580-T-p1 ; Align 3294866 1 30 ; Align 3294948 11 48 ; Align 3295070 27 993 ; Align 3296128 359 273 ; Align 3296456 451 153
#AFUB_060480-T-p1	exonerate:protein2genome:local	similarity	1	419	2128	.	.	alignment_id 1 ; Target Chr5 ; Align 1 3275873 179 ; Align 181 3276489 239
Chr5	exonerate:protein2genome:local	gene	3275873	3277205	2128	+	.	gene_id 1 ; Name=AFUB_060480-T-p1 ; gene_orientation + ; identity 100.00 ; similarity 100.00
Chr5	exonerate:protein2genome:local	cds	3275873	3276410	.	+	.
Chr5	exonerate:protein2genome:local	exon	3275873	3276410	.	+	.	insertions 0 ; deletions 0 ; identity 100.00 ; similarity 100.00
Chr5	exonerate:protein2genome:local	splice5	3276411	3276412	.	+	.	intron_id 1 ; splice_site "GT"
Chr5	exonerate:protein2genome:local	intron	3276411	3276486	.	+	.	intron_id 1
Chr5	exonerate:protein2genome:local	splice3	3276485	3276486	.	+	.	intron_id 0 ; splice_site "AG"
Chr5	exonerate:protein2genome:local	cds	3276487	3277205	.	+	.
Chr5	exonerate:protein2genome:local	exon	3276487	3277205	.	+	.	insertions 0 ; deletions 0 ; identity 100.00 ; similarity 100.00
Chr5	exonerate:protein2genome:local	similarity	3275873	3277205	2128	+	.	alignment_id 1 ; Query AFUB_060480-T-p1 ; Align 3275873 1 537 ; Align 3276489 181 717
#AFUB_060450-T-p1	exonerate:protein2genome:local	similarity	1	332	1729	.	.	alignment_id 1 ; Target Chr5 ; Align 1 3271388 58 ; Align 60 3271621 273
Chr5	exonerate:protein2genome:local	gene	3271388	3272439	1729	+	.	gene_id 1 ; Name=AFUB_060450-T-p1 ; gene_orientation + ; identity 100.00 ; similarity 100.00
Chr5	exonerate:protein2genome:local	cds	3271388	3271562	.	+	.
Chr5	exonerate:protein2genome:local	exon	3271388	3271562	.	+	.	insertions 0 ; deletions 0 ; identity 100.00 ; similarity 100.00
Chr5	exonerate:protein2genome:local	splice5	3271563	3271564	.	+	.	intron_id 1 ; splice_site "GT"
Chr5	exonerate:protein2genome:local	intron	3271563	3271618	.	+	.	intron_id 1
Chr5	exonerate:protein2genome:local	splice3	3271617	3271618	.	+	.	intron_id 0 ; splice_site "AG"
Chr5	exonerate:protein2genome:local	cds	3271619	3272439	.	+	.
Chr5	exonerate:protein2genome:local	exon	3271619	3272439	.	+	.	insertions 0 ; deletions 0 ; identity 100.00 ; similarity 100.00
Chr5	exonerate:protein2genome:local	similarity	3271388	3272439	1729	+	.	alignment_id 1 ; Query AFUB_060450-T-p1 ; Align 3271388 1 174 ; Align 3271621 60 819
#AFUB_060630-T-p1	exonerate:protein2genome:local	similarity	1	115	537	.	.	alignment_id 1 ; Target Chr5 ; Align 1 3307024 7 ; Align 9 3307169 10 ; Align 20 3307393 82 ; Align 103 3307699 13
Chr5	exonerate:protein2genome:local	gene	3307024	3307737	537	+	.	gene_id 1 ; Name=AFUB_060630-T-p1 ; gene_orientation + ; identity 100.00 ; similarity 100.00
Chr5	exonerate:protein2genome:local	cds	3307024	3307046	.	+	.
Chr5	exonerate:protein2genome:local	exon	3307024	3307046	.	+	.	insertions 0 ; deletions 0 ; identity 100.00 ; similarity 100.00
Chr5	exonerate:protein2genome:local	splice5	3307047	3307048	.	+	.	intron_id 1 ; splice_site "GT"
Chr5	exonerate:protein2genome:local	intron	3307047	3307167	.	+	.	intron_id 1
Chr5	exonerate:protein2genome:local	splice3	3307166	3307167	.	+	.	intron_id 0 ; splice_site "AG"
Chr5	exonerate:protein2genome:local	cds	3307168	3307200	.	+	.
Chr5	exonerate:protein2genome:local	exon	3307168	3307200	.	+	.	insertions 0 ; deletions 0 ; identity 100.00 ; similarity 100.00
Chr5	exonerate:protein2genome:local	splice5	3307201	3307202	.	+	.	intron_id 2 ; splice_site "GT"
Chr5	exonerate:protein2genome:local	intron	3307201	3307391	.	+	.	intron_id 2
Chr5	exonerate:protein2genome:local	splice3	3307390	3307391	.	+	.	intron_id 1 ; splice_site "AG"
Chr5	exonerate:protein2genome:local	cds	3307392	3307640	.	+	.
Chr5	exonerate:protein2genome:local	exon	3307392	3307640	.	+	.	insertions 0 ; deletions 0 ; identity 100.00 ; similarity 100.00
Chr5	exonerate:protein2genome:local	splice5	3307641	3307642	.	+	.	intron_id 3 ; splice_site "GT"
Chr5	exonerate:protein2genome:local	intron	3307641	3307697	.	+	.	intron_id 3
Chr5	exonerate:protein2genome:local	splice3	3307696	3307697	.	+	.	intron_id 2 ; splice_site "AG"
Chr5	exonerate:protein2genome:local	cds	3307698	3307737	.	+	.
Chr5	exonerate:protein2genome:local	exon	3307698	3307737	.	+	.	insertions 0 ; deletions 0 ; identity 100.00 ; similarity 100.00
Chr5	exonerate:protein2genome:local	similarity	3307024	3307737	537	+	.	alignment_id 1 ; Query AFUB_060630-T-p1 ; Align 3307024 1 21 ; Align 3307169 9 30 ; Align 3307393 20 246 ; Align 3307699 103 39
#AFUB_060370-T-p1	exonerate:protein2genome:local	similarity	1	748	3893	.	.	alignment_id 1 ; Target Chr5 ; Align 1 3218301 222 ; Align 224 3219023 234 ; Align 459 3219776 290
Chr5	exonerate:protein2genome:local	gene	3218301	3220645	3893	+	.	gene_id 1 ; Name=AFUB_060370-T-p1 ; gene_orientation + ; identity 100.00 ; similarity 100.00
Chr5	exonerate:protein2genome:local	cds	3218301	3218968	.	+	.
Chr5	exonerate:protein2genome:local	exon	3218301	3218968	.	+	.	insertions 0 ; deletions 0 ; identity 100.00 ; similarity 100.00
Chr5	exonerate:protein2genome:local	splice5	3218969	3218970	.	+	.	intron_id 1 ; splice_site "GT"
Chr5	exonerate:protein2genome:local	intron	3218969	3219021	.	+	.	intron_id 1
Chr5	exonerate:protein2genome:local	splice3	3219020	3219021	.	+	.	intron_id 0 ; splice_site "AG"
Chr5	exonerate:protein2genome:local	cds	3219022	3219726	.	+	.
Chr5	exonerate:protein2genome:local	exon	3219022	3219726	.	+	.	insertions 0 ; deletions 0 ; identity 100.00 ; similarity 100.00
Chr5	exonerate:protein2genome:local	splice5	3219727	3219728	.	+	.	intron_id 2 ; splice_site "GT"
Chr5	exonerate:protein2genome:local	intron	3219727	3219774	.	+	.	intron_id 2
Chr5	exonerate:protein2genome:local	splice3	3219773	3219774	.	+	.	intron_id 1 ; splice_site "AG"
Chr5	exonerate:protein2genome:local	cds	3219775	3220645	.	+	.
Chr5	exonerate:protein2genome:local	exon	3219775	3220645	.	+	.	insertions 0 ; deletions 0 ; identity 100.00 ; similarity 100.00
Chr5	exonerate:protein2genome:local	similarity	3218301	3220645	3893	+	.	alignment_id 1 ; Query AFUB_060370-T-p1 ; Align 3218301 1 666 ; Align 3219023 224 702 ; Align 3219776 459 870
#AFUB_060670-T-p1	exonerate:protein2genome:local	similarity	1	438	2262	.	.	alignment_id 1 ; Target Chr5 ; Align 1 3316314 438
Chr5	exonerate:protein2genome:local	gene	3316314	3317627	2262	+	.	gene_id 1 ; Name=AFUB_060670-T-p1 ; gene_orientation . ; identity 100.00 ; similarity 100.00
Chr5	exonerate:protein2genome:local	cds	3316314	3317627	.	+	.
Chr5	exonerate:protein2genome:local	exon	3316314	3317627	.	+	.	insertions 0 ; deletions 0 ; identity 100.00 ; similarity 100.00
Chr5	exonerate:protein2genome:local	similarity	3316314	3317627	2262	+	.	alignment_id 1 ; Query AFUB_060670-T-p1 ; Align 3316314 1 1314
#AFUB_060590-T-p1	exonerate:protein2genome:local	similarity	1	258	1311	.	.	alignment_id 1 ; Target Chr5 ; Align 1 3298063 95 ; Align 97 3298409 162
Chr5	exonerate:protein2genome:local	gene	3298063	3298894	1311	+	.	gene_id 1 ; Name=AFUB_060590-T-p1 ; gene_orientation + ; identity 100.00 ; similarity 100.00
Chr5	exonerate:protein2genome:local	cds	3298063	3298349	.	+	.
Chr5	exonerate:protein2genome:local	exon	3298063	3298349	.	+	.	insertions 0 ; deletions 0 ; identity 100.00 ; similarity 100.00
Chr5	exonerate:protein2genome:local	splice5	3298350	3298351	.	+	.	intron_id 1 ; splice_site "GT"
Chr5	exonerate:protein2genome:local	intron	3298350	3298407	.	+	.	intron_id 1
Chr5	exonerate:protein2genome:local	splice3	3298406	3298407	.	+	.	intron_id 0 ; splice_site "AG"
Chr5	exonerate:protein2genome:local	cds	3298408	3298894	.	+	.
Chr5	exonerate:protein2genome:local	exon	3298408	3298894	.	+	.	insertions 0 ; deletions 0 ; identity 100.00 ; similarity 100.00
Chr5	exonerate:protein2genome:local	similarity	3298063	3298894	1311	+	.	alignment_id 1 ; Query AFUB_060590-T-p1 ; Align 3298063 1 285 ; Align 3298409 97 486
#AFUB_060640-T-p1	exonerate:protein2genome:local	similarity	1	509	2457	.	.	alignment_id 1 ; Target Chr5 ; Align 1 3308885 113 ; Align 115 3309301 57 ; Align 172 3309525 13 ; Align 186 3309619 52 ; Align 238 3309832 182 ; Align 420 3310435 90
Chr5	exonerate:protein2genome:local	gene	3308885	3310704	2457	+	.	gene_id 1 ; Name=AFUB_060640-T-p1 ; gene_orientation + ; identity 100.00 ; similarity 100.00
Chr5	exonerate:protein2genome:local	cds	3308885	3309224	.	+	.
Chr5	exonerate:protein2genome:local	exon	3308885	3309224	.	+	.	insertions 0 ; deletions 0 ; identity 100.00 ; similarity 100.00
Chr5	exonerate:protein2genome:local	splice5	3309225	3309226	.	+	.	intron_id 1 ; splice_site "GT"
Chr5	exonerate:protein2genome:local	intron	3309225	3309298	.	+	.	intron_id 1
Chr5	exonerate:protein2genome:local	splice3	3309297	3309298	.	+	.	intron_id 0 ; splice_site "AG"
Chr5	exonerate:protein2genome:local	cds	3309299	3309471	.	+	.
Chr5	exonerate:protein2genome:local	exon	3309299	3309471	.	+	.	insertions 0 ; deletions 0 ; identity 100.00 ; similarity 100.00
Chr5	exonerate:protein2genome:local	splice5	3309472	3309473	.	+	.	intron_id 2 ; splice_site "GT"
Chr5	exonerate:protein2genome:local	intron	3309472	3309524	.	+	.	intron_id 2
Chr5	exonerate:protein2genome:local	splice3	3309523	3309524	.	+	.	intron_id 1 ; splice_site "AG"
Chr5	exonerate:protein2genome:local	cds	3309525	3309564	.	+	.
Chr5	exonerate:protein2genome:local	exon	3309525	3309564	.	+	.	insertions 0 ; deletions 0 ; identity 100.00 ; similarity 100.00
Chr5	exonerate:protein2genome:local	splice5	3309565	3309566	.	+	.	intron_id 3 ; splice_site "GT"
Chr5	exonerate:protein2genome:local	intron	3309565	3309616	.	+	.	intron_id 3
Chr5	exonerate:protein2genome:local	splice3	3309615	3309616	.	+	.	intron_id 2 ; splice_site "AG"
Chr5	exonerate:protein2genome:local	cds	3309617	3309774	.	+	.
Chr5	exonerate:protein2genome:local	exon	3309617	3309774	.	+	.	insertions 0 ; deletions 0 ; identity 100.00 ; similarity 100.00
Chr5	exonerate:protein2genome:local	splice5	3309775	3309776	.	+	.	intron_id 4 ; splice_site "GT"
Chr5	exonerate:protein2genome:local	intron	3309775	3309831	.	+	.	intron_id 4
Chr5	exonerate:protein2genome:local	splice3	3309830	3309831	.	+	.	intron_id 3 ; splice_site "AG"
Chr5	exonerate:protein2genome:local	cds	3309832	3310377	.	+	.
Chr5	exonerate:protein2genome:local	exon	3309832	3310377	.	+	.	insertions 0 ; deletions 0 ; identity 100.00 ; similarity 100.00
Chr5	exonerate:protein2genome:local	splice5	3310378	3310379	.	+	.	intron_id 5 ; splice_site "GT"
Chr5	exonerate:protein2genome:local	intron	3310378	3310434	.	+	.	intron_id 5
Chr5	exonerate:protein2genome:local	splice3	3310433	3310434	.	+	.	intron_id 4 ; splice_site "AG"
Chr5	exonerate:protein2genome:local	cds	3310435	3310704	.	+	.
Chr5	exonerate:protein2genome:local	exon	3310435	3310704	.	+	.	insertions 0 ; deletions 0 ; identity 100.00 ; similarity 100.00
Chr5	exonerate:protein2genome:local	similarity	3308885	3310704	2457	+	.	alignment_id 1 ; Query AFUB_060640-T-p1 ; Align 3308885 1 339 ; Align 3309301 115 171 ; Align 3309525 172 39 ; Align 3309619 186 156 ; Align 3309832 238 546 ; Align 3310435 420 270
#AFUB_060340-T-p1	exonerate:protein2genome:local	similarity	1	896	4506	.	.	alignment_id 1 ; Target Chr5 ; Align 1 3208112 252 ; Align 253 3208927 360 ; Align 614 3210070 140 ; Align 755 3210552 119 ; Align 875 3210963 22
Chr5	exonerate:protein2genome:local	gene	3208112	3211028	4506	+	.	gene_id 1 ; Name=AFUB_060340-T-p1 ; gene_orientation + ; identity 100.00 ; similarity 100.00
Chr5	exonerate:protein2genome:local	cds	3208112	3208867	.	+	.
Chr5	exonerate:protein2genome:local	exon	3208112	3208867	.	+	.	insertions 0 ; deletions 0 ; identity 100.00 ; similarity 100.00
Chr5	exonerate:protein2genome:local	splice5	3208868	3208869	.	+	.	intron_id 1 ; splice_site "GT"
Chr5	exonerate:protein2genome:local	intron	3208868	3208926	.	+	.	intron_id 1
Chr5	exonerate:protein2genome:local	splice3	3208925	3208926	.	+	.	intron_id 0 ; splice_site "AG"
Chr5	exonerate:protein2genome:local	cds	3208927	3210007	.	+	.
Chr5	exonerate:protein2genome:local	exon	3208927	3210007	.	+	.	insertions 0 ; deletions 0 ; identity 100.00 ; similarity 100.00
Chr5	exonerate:protein2genome:local	splice5	3210008	3210009	.	+	.	intron_id 2 ; splice_site "GT"
Chr5	exonerate:protein2genome:local	intron	3210008	3210067	.	+	.	intron_id 2
Chr5	exonerate:protein2genome:local	splice3	3210066	3210067	.	+	.	intron_id 1 ; splice_site "AG"
Chr5	exonerate:protein2genome:local	cds	3210068	3210490	.	+	.
Chr5	exonerate:protein2genome:local	exon	3210068	3210490	.	+	.	insertions 0 ; deletions 0 ; identity 100.00 ; similarity 100.00
Chr5	exonerate:protein2genome:local	splice5	3210491	3210492	.	+	.	intron_id 3 ; splice_site "GT"
Chr5	exonerate:protein2genome:local	intron	3210491	3210549	.	+	.	intron_id 3
Chr5	exonerate:protein2genome:local	splice3	3210548	3210549	.	+	.	intron_id 2 ; splice_site "AG"
Chr5	exonerate:protein2genome:local	cds	3210550	3210910	.	+	.
Chr5	exonerate:protein2genome:local	exon	3210550	3210910	.	+	.	insertions 0 ; deletions 0 ; identity 100.00 ; similarity 100.00
Chr5	exonerate:protein2genome:local	splice5	3210911	3210912	.	+	.	intron_id 4 ; splice_site "GT"
Chr5	exonerate:protein2genome:local	intron	3210911	3210961	.	+	.	intron_id 4
Chr5	exonerate:protein2genome:local	splice3	3210960	3210961	.	+	.	intron_id 3 ; splice_site "AG"
Chr5	exonerate:protein2genome:local	cds	3210962	3211028	.	+	.
Chr5	exonerate:protein2genome:local	exon	3210962	3211028	.	+	.	insertions 0 ; deletions 0 ; identity 100.00 ; similarity 100.00
Chr5	exonerate:protein2genome:local	similarity	3208112	3211028	4506	+	.	alignment_id 1 ; Query AFUB_060340-T-p1 ; Align 3208112 1 756 ; Align 3208927 253 1080 ; Align 3210070 614 420 ; Align 3210552 755 357 ; Align 3210963 875 66
#AFUB_060410-T-p1	exonerate:protein2genome:local	similarity	1	475	2307	.	.	alignment_id 1 ; Target Chr5 ; Align 1 3260552 80 ; Align 82 3260862 37 ; Align 120 3261037 356
Chr5	exonerate:protein2genome:local	gene	3260552	3262104	2307	+	.	gene_id 1 ; Name=AFUB_060410-T-p1 ; gene_orientation + ; identity 100.00 ; similarity 100.00
Chr5	exonerate:protein2genome:local	cds	3260552	3260792	.	+	.
Chr5	exonerate:protein2genome:local	exon	3260552	3260792	.	+	.	insertions 0 ; deletions 0 ; identity 100.00 ; similarity 100.00
Chr5	exonerate:protein2genome:local	splice5	3260793	3260794	.	+	.	intron_id 1 ; splice_site "GT"
Chr5	exonerate:protein2genome:local	intron	3260793	3260859	.	+	.	intron_id 1
Chr5	exonerate:protein2genome:local	splice3	3260858	3260859	.	+	.	intron_id 0 ; splice_site "AG"
Chr5	exonerate:protein2genome:local	cds	3260860	3260973	.	+	.
Chr5	exonerate:protein2genome:local	exon	3260860	3260973	.	+	.	insertions 0 ; deletions 0 ; identity 100.00 ; similarity 100.00
Chr5	exonerate:protein2genome:local	splice5	3260974	3260975	.	+	.	intron_id 2 ; splice_site "GT"
Chr5	exonerate:protein2genome:local	intron	3260974	3261034	.	+	.	intron_id 2
Chr5	exonerate:protein2genome:local	splice3	3261033	3261034	.	+	.	intron_id 1 ; splice_site "AG"
Chr5	exonerate:protein2genome:local	cds	3261035	3262104	.	+	.
Chr5	exonerate:protein2genome:local	exon	3261035	3262104	.	+	.	insertions 0 ; deletions 0 ; identity 100.00 ; similarity 100.00
Chr5	exonerate:protein2genome:local	similarity	3260552	3262104	2307	+	.	alignment_id 1 ; Query AFUB_060410-T-p1 ; Align 3260552 1 240 ; Align 3260862 82 111 ; Align 3261037 120 1068
#AFUB_060230-T-p1	exonerate:protein2genome:local	similarity	1	96	425	.	.	alignment_id 1 ; Target Chr5 ; Align 1 3171453 42 ; Align 43 3171645 31 ; Align 74 3171822 12 ; Align 87 3171929 10
Chr5	exonerate:protein2genome:local	gene	3171453	3171958	425	+	.	gene_id 1 ; Name=AFUB_060230-T-p1 ; gene_orientation + ; identity 100.00 ; similarity 100.00
Chr5	exonerate:protein2genome:local	cds	3171453	3171578	.	+	.
Chr5	exonerate:protein2genome:local	exon	3171453	3171578	.	+	.	insertions 0 ; deletions 0 ; identity 100.00 ; similarity 100.00
Chr5	exonerate:protein2genome:local	splice5	3171579	3171580	.	+	.	intron_id 1 ; splice_site "GT"
Chr5	exonerate:protein2genome:local	intron	3171579	3171644	.	+	.	intron_id 1
Chr5	exonerate:protein2genome:local	splice3	3171643	3171644	.	+	.	intron_id 0 ; splice_site "AG"
Chr5	exonerate:protein2genome:local	cds	3171645	3171737	.	+	.
Chr5	exonerate:protein2genome:local	exon	3171645	3171737	.	+	.	insertions 0 ; deletions 0 ; identity 100.00 ; similarity 100.00
Chr5	exonerate:protein2genome:local	splice5	3171738	3171739	.	+	.	intron_id 2 ; splice_site "GT"
Chr5	exonerate:protein2genome:local	intron	3171738	3171821	.	+	.	intron_id 2
Chr5	exonerate:protein2genome:local	splice3	3171820	3171821	.	+	.	intron_id 1 ; splice_site "AG"
Chr5	exonerate:protein2genome:local	cds	3171822	3171858	.	+	.
Chr5	exonerate:protein2genome:local	exon	3171822	3171858	.	+	.	insertions 0 ; deletions 0 ; identity 100.00 ; similarity 100.00
Chr5	exonerate:protein2genome:local	splice5	3171859	3171860	.	+	.	intron_id 3 ; splice_site "GT"
Chr5	exonerate:protein2genome:local	intron	3171859	3171926	.	+	.	intron_id 3
Chr5	exonerate:protein2genome:local	splice3	3171925	3171926	.	+	.	intron_id 2 ; splice_site "AG"
Chr5	exonerate:protein2genome:local	cds	3171927	3171958	.	+	.
Chr5	exonerate:protein2genome:local	exon	3171927	3171958	.	+	.	insertions 0 ; deletions 0 ; identity 100.00 ; similarity 100.00
Chr5	exonerate:protein2genome:local	similarity	3171453	3171958	425	+	.	alignment_id 1 ; Query AFUB_060230-T-p1 ; Align 3171453 1 126 ; Align 3171645 43 93 ; Align 3171822 74 36 ; Align 3171929 87 30
#AFUB_060240-T-p1	exonerate:protein2genome:local	similarity	1	613	3077	.	.	alignment_id 1 ; Target Chr5 ; Align 1 3172744 17 ; Align 18 3172864 503 ; Align 522 3174428 92
Chr5	exonerate:protein2genome:local	gene	3172744	3174703	3077	+	.	gene_id 1 ; Name=AFUB_060240-T-p1 ; gene_orientation + ; identity 100.00 ; similarity 100.00
Chr5	exonerate:protein2genome:local	cds	3172744	3172794	.	+	.
Chr5	exonerate:protein2genome:local	exon	3172744	3172794	.	+	.	insertions 0 ; deletions 0 ; identity 100.00 ; similarity 100.00
Chr5	exonerate:protein2genome:local	splice5	3172795	3172796	.	+	.	intron_id 1 ; splice_site "GT"
Chr5	exonerate:protein2genome:local	intron	3172795	3172863	.	+	.	intron_id 1
Chr5	exonerate:protein2genome:local	splice3	3172862	3172863	.	+	.	intron_id 0 ; splice_site "AG"
Chr5	exonerate:protein2genome:local	cds	3172864	3174373	.	+	.
Chr5	exonerate:protein2genome:local	exon	3172864	3174373	.	+	.	insertions 0 ; deletions 0 ; identity 100.00 ; similarity 100.00
Chr5	exonerate:protein2genome:local	splice5	3174374	3174375	.	+	.	intron_id 2 ; splice_site "GT"
Chr5	exonerate:protein2genome:local	intron	3174374	3174425	.	+	.	intron_id 2
Chr5	exonerate:protein2genome:local	splice3	3174424	3174425	.	+	.	intron_id 1 ; splice_site "AG"
Chr5	exonerate:protein2genome:local	cds	3174426	3174703	.	+	.
Chr5	exonerate:protein2genome:local	exon	3174426	3174703	.	+	.	insertions 0 ; deletions 0 ; identity 100.00 ; similarity 100.00
Chr5	exonerate:protein2genome:local	similarity	3172744	3174703	3077	+	.	alignment_id 1 ; Query AFUB_060240-T-p1 ; Align 3172744 1 51 ; Align 3172864 18 1509 ; Align 3174428 522 276
#AFUB_060300-T-p1	exonerate:protein2genome:local	similarity	1	1135	5938	.	.	alignment_id 1 ; Target Chr5 ; Align 1 3186656 59 ; Align 61 3186914 1075
Chr5	exonerate:protein2genome:local	gene	3186656	3190138	5938	+	.	gene_id 1 ; Name=AFUB_060300-T-p1 ; gene_orientation + ; identity 100.00 ; similarity 100.00
Chr5	exonerate:protein2genome:local	cds	3186656	3186833	.	+	.
Chr5	exonerate:protein2genome:local	exon	3186656	3186833	.	+	.	insertions 0 ; deletions 0 ; identity 100.00 ; similarity 100.00
Chr5	exonerate:protein2genome:local	splice5	3186834	3186835	.	+	.	intron_id 1 ; splice_site "GT"
Chr5	exonerate:protein2genome:local	intron	3186834	3186911	.	+	.	intron_id 1
Chr5	exonerate:protein2genome:local	splice3	3186910	3186911	.	+	.	intron_id 0 ; splice_site "AG"
Chr5	exonerate:protein2genome:local	cds	3186912	3190138	.	+	.
Chr5	exonerate:protein2genome:local	exon	3186912	3190138	.	+	.	insertions 0 ; deletions 0 ; identity 100.00 ; similarity 100.00
Chr5	exonerate:protein2genome:local	similarity	3186656	3190138	5938	+	.	alignment_id 1 ; Query AFUB_060300-T-p1 ; Align 3186656 1 177 ; Align 3186914 61 3225
#AFUB_060650-T-p1	exonerate:protein2genome:local	similarity	1	636	3297	.	.	alignment_id 1 ; Target Chr5 ; Align 1 3311174 303 ; Align 304 3312137 333
Chr5	exonerate:protein2genome:local	gene	3311174	3313135	3297	+	.	gene_id 1 ; Name=AFUB_060650-T-p1 ; gene_orientation + ; identity 99.69 ; similarity 100.00
Chr5	exonerate:protein2genome:local	cds	3311174	3312082	.	+	.
Chr5	exonerate:protein2genome:local	exon	3311174	3312082	.	+	.	insertions 0 ; deletions 0 ; identity 99.34 ; similarity 100.00
Chr5	exonerate:protein2genome:local	splice5	3312083	3312084	.	+	.	intron_id 1 ; splice_site "GT"
Chr5	exonerate:protein2genome:local	intron	3312083	3312136	.	+	.	intron_id 1
Chr5	exonerate:protein2genome:local	splice3	3312135	3312136	.	+	.	intron_id 0 ; splice_site "AG"
Chr5	exonerate:protein2genome:local	cds	3312137	3313135	.	+	.
Chr5	exonerate:protein2genome:local	exon	3312137	3313135	.	+	.	insertions 0 ; deletions 0 ; identity 100.00 ; similarity 100.00
Chr5	exonerate:protein2genome:local	similarity	3311174	3313135	3297	+	.	alignment_id 1 ; Query AFUB_060650-T-p1 ; Align 3311174 1 909 ; Align 3312137 304 999
#AFUB_060330-T-p1	exonerate:protein2genome:local	similarity	1	1616	8098	.	.	alignment_id 1 ; Target Chr5 ; Align 1 3202215 61 ; Align 63 3202495 1447 ; Align 1511 3207097 90 ; Align 1601 3207417 16
Chr5	exonerate:protein2genome:local	gene	3202215	3207464	8098	+	.	gene_id 1 ; Name=AFUB_060330-T-p1 ; gene_orientation + ; identity 100.00 ; similarity 100.00
Chr5	exonerate:protein2genome:local	cds	3202215	3202398	.	+	.
Chr5	exonerate:protein2genome:local	exon	3202215	3202398	.	+	.	insertions 0 ; deletions 0 ; identity 100.00 ; similarity 100.00
Chr5	exonerate:protein2genome:local	splice5	3202399	3202400	.	+	.	intron_id 1 ; splice_site "GT"
Chr5	exonerate:protein2genome:local	intron	3202399	3202492	.	+	.	intron_id 1
Chr5	exonerate:protein2genome:local	splice3	3202491	3202492	.	+	.	intron_id 0 ; splice_site "AG"
Chr5	exonerate:protein2genome:local	cds	3202493	3206836	.	+	.
Chr5	exonerate:protein2genome:local	exon	3202493	3206836	.	+	.	insertions 0 ; deletions 0 ; identity 100.00 ; similarity 100.00
Chr5	exonerate:protein2genome:local	splice5	3206837	3206838	.	+	.	intron_id 2 ; splice_site "GT"
Chr5	exonerate:protein2genome:local	intron	3206837	3207094	.	+	.	intron_id 2
Chr5	exonerate:protein2genome:local	splice3	3207093	3207094	.	+	.	intron_id 1 ; splice_site "AG"
Chr5	exonerate:protein2genome:local	cds	3207095	3207366	.	+	.
Chr5	exonerate:protein2genome:local	exon	3207095	3207366	.	+	.	insertions 0 ; deletions 0 ; identity 100.00 ; similarity 100.00
Chr5	exonerate:protein2genome:local	splice5	3207367	3207368	.	+	.	intron_id 3 ; splice_site "GT"
Chr5	exonerate:protein2genome:local	intron	3207367	3207416	.	+	.	intron_id 3
Chr5	exonerate:protein2genome:local	splice3	3207415	3207416	.	+	.	intron_id 2 ; splice_site "AG"
Chr5	exonerate:protein2genome:local	cds	3207417	3207464	.	+	.
Chr5	exonerate:protein2genome:local	exon	3207417	3207464	.	+	.	insertions 0 ; deletions 0 ; identity 100.00 ; similarity 100.00
Chr5	exonerate:protein2genome:local	similarity	3202215	3207464	8098	+	.	alignment_id 1 ; Query AFUB_060330-T-p1 ; Align 3202215 1 183 ; Align 3202495 63 4341 ; Align 3207097 1511 270 ; Align 3207417 1601 48
#AFUB_060400-T-p1	exonerate:protein2genome:local	similarity	1	5888	30324	.	.	alignment_id 1 ; Target Chr5 ; Align 1 3233851 191 ; Align 192 3234475 996 ; Align 1189 3237952 468 ; Align 1658 3239384 4231
Chr5	exonerate:protein2genome:local	gene	3233851	3252076	30324	+	.	gene_id 1 ; Name=AFUB_060400-T-p1 ; gene_orientation + ; identity 99.95 ; similarity 99.97
Chr5	exonerate:protein2genome:local	cds	3233851	3234423	.	+	.
Chr5	exonerate:protein2genome:local	exon	3233851	3234423	.	+	.	insertions 0 ; deletions 0 ; identity 100.00 ; similarity 100.00
Chr5	exonerate:protein2genome:local	splice5	3234424	3234425	.	+	.	intron_id 1 ; splice_site "GT"
Chr5	exonerate:protein2genome:local	intron	3234424	3234474	.	+	.	intron_id 1
Chr5	exonerate:protein2genome:local	splice3	3234473	3234474	.	+	.	intron_id 0 ; splice_site "AG"
Chr5	exonerate:protein2genome:local	cds	3234475	3237464	.	+	.
Chr5	exonerate:protein2genome:local	exon	3234475	3237464	.	+	.	insertions 0 ; deletions 0 ; identity 100.00 ; similarity 100.00
Chr5	exonerate:protein2genome:local	splice5	3237465	3237466	.	+	.	intron_id 2 ; splice_site "GT"
Chr5	exonerate:protein2genome:local	intron	3237465	3237950	.	+	.	intron_id 2
Chr5	exonerate:protein2genome:local	splice3	3237949	3237950	.	+	.	intron_id 1 ; splice_site "AG"
Chr5	exonerate:protein2genome:local	cds	3237951	3239357	.	+	.
Chr5	exonerate:protein2genome:local	exon	3237951	3239357	.	+	.	insertions 0 ; deletions 0 ; identity 100.00 ; similarity 100.00
Chr5	exonerate:protein2genome:local	splice5	3239358	3239359	.	+	.	intron_id 3 ; splice_site "GT"
Chr5	exonerate:protein2genome:local	intron	3239358	3239382	.	+	.	intron_id 3
Chr5	exonerate:protein2genome:local	splice3	3239381	3239382	.	+	.	intron_id 2 ; splice_site "AG"
Chr5	exonerate:protein2genome:local	cds	3239383	3252076	.	+	.
Chr5	exonerate:protein2genome:local	exon	3239383	3252076	.	+	.	insertions 0 ; deletions 0 ; identity 99.93 ; similarity 99.95
Chr5	exonerate:protein2genome:local	similarity	3233851	3252076	30324	+	.	alignment_id 1 ; Query AFUB_060400-T-p1 ; Align 3233851 1 573 ; Align 3234475 192 2988 ; Align 3237952 1189 1404 ; Align 3239384 1658 12693
#AFUB_060400-T-p1	exonerate:protein2genome:local	similarity	5885	8260	12270	.	.	alignment_id 2 ; Target Chr5 ; Align 5885 3252083 1648 ; Align 7533 3257213 728
Chr5	exonerate:protein2genome:local	gene	3252083	3259396	12270	+	.	gene_id 2 ; Name=AFUB_060400-T-p1 ; gene_orientation + ; identity 100.00 ; similarity 100.00
Chr5	exonerate:protein2genome:local	cds	3252083	3257026	.	+	.
Chr5	exonerate:protein2genome:local	exon	3252083	3257026	.	+	.	insertions 0 ; deletions 0 ; identity 100.00 ; similarity 100.00
Chr5	exonerate:protein2genome:local	splice5	3257027	3257028	.	+	.	intron_id 1 ; splice_site "GT"
Chr5	exonerate:protein2genome:local	intron	3257027	3257212	.	+	.	intron_id 1
Chr5	exonerate:protein2genome:local	splice3	3257211	3257212	.	+	.	intron_id 0 ; splice_site "AG"
Chr5	exonerate:protein2genome:local	cds	3257213	3259396	.	+	.
Chr5	exonerate:protein2genome:local	exon	3257213	3259396	.	+	.	insertions 0 ; deletions 0 ; identity 100.00 ; similarity 100.00
Chr5	exonerate:protein2genome:local	similarity	3252083	3259396	12270	+	.	alignment_id 2 ; Query AFUB_060400-T-p1 ; Align 3252083 5885 4944 ; Align 3257213 7533 2184
#AFUB_060400-T-p1	exonerate:protein2genome:local	similarity	69	1423	2077	.	.	alignment_id 3 ; Target Chr5 ; Align 69 3248384 46 ; Align 116 3248522 62 ; Align 179 3248765 172 ; Align 352 3249281 63 ; Align 416 3249470 3 ; Align 423 3249479 61 ; Align 485 3249662 31 ; Align 519 3249755 61 ; Align 580 3249947 89 ; Align 669 3250217 39 ; Align 708 3250337 41 ; Align 750 3250460 65 ; Align 816 3250655 71 ; Align 890 3250868 44 ; Align 935 3251000 136 ; Align 1072 3251408 88 ; Align 1160 3251675 28 ; Align 1189 3252245 59 ; Align 1248 3252428 52 ; Align 1301 3252584 80 ; Align 1382 3252824 42
Chr5	exonerate:protein2genome:local	gene	3248384	3252949	2077	+	.	gene_id 3 ; Name=AFUB_060400-T-p1 ; gene_orientation + ; identity 39.46 ; similarity 56.94
Chr5	exonerate:protein2genome:local	cds	3248384	3248708	.	+	.
Chr5	exonerate:protein2genome:local	exon	3248384	3248708	.	+	.	insertions 0 ; deletions 1 ; identity 48.15 ; similarity 65.74
Chr5	exonerate:protein2genome:local	splice5	3248709	3248710	.	+	.	intron_id 1 ; splice_site "TT"
Chr5	exonerate:protein2genome:local	intron	3248709	3248762	.	+	.	intron_id 1
Chr5	exonerate:protein2genome:local	splice3	3248761	3248762	.	+	.	intron_id 0 ; splice_site "CG"
Chr5	exonerate:protein2genome:local	cds	3248763	3251760	.	+	.
Chr5	exonerate:protein2genome:local	exon	3248763	3251760	.	+	.	insertions 18 ; deletions 17 ; identity 35.89 ; similarity 53.93
Chr5	exonerate:protein2genome:local	splice5	3251761	3251762	.	+	.	intron_id 2 ; splice_site "CT"
Chr5	exonerate:protein2genome:local	intron	3251761	3252243	.	+	.	intron_id 2
Chr5	exonerate:protein2genome:local	splice3	3252242	3252243	.	+	.	intron_id 1 ; splice_site "AG"
Chr5	exonerate:protein2genome:local	cds	3252244	3252949	.	+	.
Chr5	exonerate:protein2genome:local	exon	3252244	3252949	.	+	.	insertions 6 ; deletions 2 ; identity 50.64 ; similarity 65.67
Chr5	exonerate:protein2genome:local	similarity	3248384	3252949	2077	+	.	alignment_id 3 ; Query AFUB_060400-T-p1 ; Align 3248384 69 138 ; Align 3248522 116 186 ; Align 3248765 179 516 ; Align 3249281 352 189 ; Align 3249470 416 9 ; Align 3249479 423 183 ; Align 3249662 485 93 ; Align 3249755 519 183 ; Align 3249947 580 267 ; Align 3250217 669 117 ; Align 3250337 708 123 ; Align 3250460 750 195 ; Align 3250655 816 213 ; Align 3250868 890 132 ; Align 3251000 935 408 ; Align 3251408 1072 264 ; Align 3251675 1160 84 ; Align 3252245 1189 177 ; Align 3252428 1248 156 ; Align 3252584 1301 240 ; Align 3252824 1382 126
#AFUB_060400-T-p1	exonerate:protein2genome:local	similarity	4441	5737	1778	.	.	alignment_id 4 ; Target Chr5 ; Align 4441 3241391 216 ; Align 4658 3242039 102 ; Align 4760 3242348 36 ; Align 4797 3242456 163 ; Align 4960 3242948 63 ; Align 5024 3243176 146 ; Align 5170 3243617 31 ; Align 5201 3243716 101 ; Align 5305 3244019 48 ; Align 5353 3244166 68 ; Align 5424 3244370 9 ; Align 5433 3244400 102 ; Align 5535 3244715 203
Chr5	exonerate:protein2genome:local	gene	3241391	3245323	1778	+	.	gene_id 4 ; Name=AFUB_060400-T-p1 ; gene_orientation + ; identity 34.16 ; similarity 53.65
Chr5	exonerate:protein2genome:local	cds	3241391	3243138	.	+	.
Chr5	exonerate:protein2genome:local	exon	3241391	3243138	.	+	.	insertions 6 ; deletions 2 ; identity 35.52 ; similarity 56.03
Chr5	exonerate:protein2genome:local	splice5	3243139	3243140	.	+	.	intron_id 1 ; splice_site "GT"
Chr5	exonerate:protein2genome:local	intron	3243139	3243174	.	+	.	intron_id 1
Chr5	exonerate:protein2genome:local	splice3	3243173	3243174	.	+	.	intron_id 0 ; splice_site "AA"
Chr5	exonerate:protein2genome:local	cds	3243175	3245323	.	+	.
Chr5	exonerate:protein2genome:local	exon	3243175	3245323	.	+	.	insertions 24 ; deletions 6 ; identity 33.05 ; similarity 51.69
Chr5	exonerate:protein2genome:local	similarity	3241391	3245323	1778	+	.	alignment_id 4 ; Query AFUB_060400-T-p1 ; Align 3241391 4441 648 ; Align 3242039 4658 306 ; Align 3242348 4760 108 ; Align 3242456 4797 489 ; Align 3242948 4960 189 ; Align 3243176 5024 438 ; Align 3243617 5170 93 ; Align 3243716 5201 303 ; Align 3244019 5305 144 ; Align 3244166 5353 204 ; Align 3244370 5424 27 ; Align 3244400 5433 306 ; Align 3244715 5535 609
#AFUB_060400-T-p1	exonerate:protein2genome:local	similarity	4658	5866	1729	.	.	alignment_id 5 ; Target Chr5 ; Align 4658 3234055 46 ; Align 4704 3234196 88 ; Align 4793 3234460 164 ; Align 4957 3234955 63 ; Align 5020 3235147 3 ; Align 5023 3235168 61 ; Align 5084 3235354 31 ; Align 5115 3235456 61 ; Align 5179 3235639 89 ; Align 5269 3235906 39 ; Align 5309 3236023 41 ; Align 5350 3236149 65 ; Align 5415 3236347 71 ; Align 5486 3236569 44 ; Align 5530 3236704 136 ; Align 5666 3237115 88 ; Align 5755 3237379 75 ; Align 5831 3237604 36
Chr5	exonerate:protein2genome:local	gene	3234055	3237711	1729	+	.	gene_id 5 ; Name=AFUB_060400-T-p1 ; gene_orientation . ; identity 37.39 ; similarity 55.54
Chr5	exonerate:protein2genome:local	cds	3234055	3237711	.	+	.
Chr5	exonerate:protein2genome:local	exon	3234055	3237711	.	+	.	insertions 54 ; deletions 8 ; identity 37.39 ; similarity 55.54
Chr5	exonerate:protein2genome:local	similarity	3234055	3237711	1729	+	.	alignment_id 5 ; Query AFUB_060400-T-p1 ; Align 3234055 4658 138 ; Align 3234196 4704 264 ; Align 3234460 4793 492 ; Align 3234955 4957 189 ; Align 3235147 5020 9 ; Align 3235168 5023 183 ; Align 3235354 5084 93 ; Align 3235456 5115 183 ; Align 3235639 5179 267 ; Align 3235906 5269 117 ; Align 3236023 5309 123 ; Align 3236149 5350 195 ; Align 3236347 5415 213 ; Align 3236569 5486 132 ; Align 3236704 5530 408 ; Align 3237115 5666 264 ; Align 3237379 5755 225 ; Align 3237604 5831 108
#AFUB_060400-T-p1	exonerate:protein2genome:local	similarity	4327	5604	1633	.	.	alignment_id 6 ; Target Chr5 ; Align 4327 3250685 90 ; Align 4419 3250955 13 ; Align 4434 3250994 132 ; Align 4566 3251393 11 ; Align 4577 3251429 157 ; Align 4734 3251903 42 ; Align 4777 3252029 131 ; Align 4908 3252428 51 ; Align 4959 3252584 61 ; Align 5020 3252770 6 ; Align 5027 3254108 8 ; Align 5036 3256088 68 ; Align 5105 3256292 80 ; Align 5185 3256538 83 ; Align 5269 3258131 39 ; Align 5309 3258248 110 ; Align 5420 3258578 49 ; Align 5469 3258728 64 ; Align 5536 3258920 69
Chr5	exonerate:protein2genome:local	gene	3250685	3259126	1633	+	.	gene_id 6 ; Name=AFUB_060400-T-p1 ; gene_orientation + ; identity 34.18 ; similarity 54.51
Chr5	exonerate:protein2genome:local	cds	3250685	3252788	.	+	.
Chr5	exonerate:protein2genome:local	exon	3250685	3252788	.	+	.	insertions 21 ; deletions 5 ; identity 37.18 ; similarity 57.49
Chr5	exonerate:protein2genome:local	splice5	3252789	3252790	.	+	.	intron_id 1 ; splice_site "GC"
Chr5	exonerate:protein2genome:local	intron	3252789	3254105	.	+	.	intron_id 1
Chr5	exonerate:protein2genome:local	splice3	3254104	3254105	.	+	.	intron_id 0 ; splice_site "AA"
Chr5	exonerate:protein2genome:local	cds	3254106	3254133	.	+	.
Chr5	exonerate:protein2genome:local	exon	3254106	3254133	.	+	.	insertions 0 ; deletions 0 ; identity 75.00 ; similarity 87.50
Chr5	exonerate:protein2genome:local	splice5	3254134	3254135	.	+	.	intron_id 2 ; splice_site "CT"
Chr5	exonerate:protein2genome:local	intron	3254134	3256086	.	+	.	intron_id 2
Chr5	exonerate:protein2genome:local	splice3	3256085	3256086	.	+	.	intron_id 1 ; splice_site "CG"
Chr5	exonerate:protein2genome:local	cds	3256087	3256787	.	+	.
Chr5	exonerate:protein2genome:local	exon	3256087	3256787	.	+	.	insertions 6 ; deletions 1 ; identity 32.47 ; similarity 54.98
Chr5	exonerate:protein2genome:local	splice5	3256788	3256789	.	+	.	intron_id 3 ; splice_site "GC"
Chr5	exonerate:protein2genome:local	intron	3256788	3258128	.	+	.	intron_id 3
Chr5	exonerate:protein2genome:local	splice3	3258127	3258128	.	+	.	intron_id 2 ; splice_site "GG"
Chr5	exonerate:protein2genome:local	cds	3258129	3259126	.	+	.
Chr5	exonerate:protein2genome:local	exon	3258129	3259126	.	+	.	insertions 3 ; deletions 5 ; identity 28.10 ; similarity 47.13
Chr5	exonerate:protein2genome:local	similarity	3250685	3259126	1633	+	.	alignment_id 6 ; Query AFUB_060400-T-p1 ; Align 3250685 4327 270 ; Align 3250955 4419 39 ; Align 3250994 4434 396 ; Align 3251393 4566 33 ; Align 3251429 4577 471 ; Align 3251903 4734 126 ; Align 3252029 4777 393 ; Align 3252428 4908 153 ; Align 3252584 4959 183 ; Align 3252770 5020 18 ; Align 3254108 5027 24 ; Align 3256088 5036 204 ; Align 3256292 5105 240 ; Align 3256538 5185 249 ; Align 3258131 5269 117 ; Align 3258248 5309 330 ; Align 3258578 5420 147 ; Align 3258728 5469 192 ; Align 3258920 5536 207
#AFUB_060400-T-p1	exonerate:protein2genome:local	similarity	2106	2909	1418	.	.	alignment_id 7 ; Target Chr5 ; Align 2106 3250349 81 ; Align 2187 3250598 129 ; Align 2317 3250985 134 ; Align 2451 3251390 10 ; Align 2461 3251423 75 ; Align 2536 3251651 83 ; Align 2619 3251903 54 ; Align 2674 3252065 119 ; Align 2793 3252428 117
Chr5	exonerate:protein2genome:local	gene	3250349	3252778	1418	+	.	gene_id 7 ; Name=AFUB_060400-T-p1 ; gene_orientation . ; identity 41.02 ; similarity 57.98
Chr5	exonerate:protein2genome:local	cds	3250349	3252778	.	+	.
Chr5	exonerate:protein2genome:local	exon	3250349	3252778	.	+	.	insertions 24 ; deletions 2 ; identity 41.02 ; similarity 57.98
Chr5	exonerate:protein2genome:local	similarity	3250349	3252778	1418	+	.	alignment_id 7 ; Query AFUB_060400-T-p1 ; Align 3250349 2106 243 ; Align 3250598 2187 387 ; Align 3250985 2317 402 ; Align 3251390 2451 30 ; Align 3251423 2461 225 ; Align 3251651 2536 249 ; Align 3251903 2619 162 ; Align 3252065 2674 357 ; Align 3252428 2793 351
#AFUB_060400-T-p1	exonerate:protein2genome:local	similarity	5313	6116	1397	.	.	alignment_id 8 ; Target Chr5 ; Align 5313 3240728 81 ; Align 5396 3240971 129 ; Align 5525 3241361 134 ; Align 5660 3241763 10 ; Align 5671 3241793 75 ; Align 5747 3242018 83 ; Align 5831 3242267 52 ; Align 5884 3242447 114 ; Align 6000 3242789 117
Chr5	exonerate:protein2genome:local	gene	3240728	3243139	1397	+	.	gene_id 8 ; Name=AFUB_060400-T-p1 ; gene_orientation + ; identity 41.13 ; similarity 58.11
Chr5	exonerate:protein2genome:local	cds	3240728	3242424	.	+	.
Chr5	exonerate:protein2genome:local	exon	3240728	3242424	.	+	.	insertions 3 ; deletions 6 ; identity 35.64 ; similarity 54.43
Chr5	exonerate:protein2genome:local	splice5	3242425	3242426	.	+	.	intron_id 1 ; splice_site "GA"
Chr5	exonerate:protein2genome:local	intron	3242425	3242445	.	+	.	intron_id 1
Chr5	exonerate:protein2genome:local	splice3	3242444	3242445	.	+	.	intron_id 0 ; splice_site "AC"
Chr5	exonerate:protein2genome:local	cds	3242446	3243139	.	+	.
Chr5	exonerate:protein2genome:local	exon	3242446	3243139	.	+	.	insertions 0 ; deletions 2 ; identity 54.55 ; similarity 67.10
Chr5	exonerate:protein2genome:local	similarity	3240728	3243139	1397	+	.	alignment_id 8 ; Query AFUB_060400-T-p1 ; Align 3240728 5313 243 ; Align 3240971 5396 387 ; Align 3241361 5525 402 ; Align 3241763 5660 30 ; Align 3241793 5671 225 ; Align 3242018 5747 249 ; Align 3242267 5831 156 ; Align 3242447 5884 342 ; Align 3242789 6000 351
#AFUB_060400-T-p1	exonerate:protein2genome:local	similarity	190	1129	1221	.	.	alignment_id 9 ; Target Chr5 ; Align 190 3242453 245 ; Align 435 3243209 89 ; Align 524 3243479 65 ; Align 589 3243677 93 ; Align 683 3243956 97 ; Align 781 3244247 22 ; Align 804 3244313 9 ; Align 815 3244340 22 ; Align 837 3244409 50 ; Align 890 3244559 25 ; Align 915 3244637 25 ; Align 940 3244715 119 ; Align 1060 3245072 70
Chr5	exonerate:protein2genome:local	gene	3242453	3245281	1221	+	.	gene_id 9 ; Name=AFUB_060400-T-p1 ; gene_orientation + ; identity 34.48 ; similarity 54.46
Chr5	exonerate:protein2genome:local	cds	3242453	3243187	.	+	.
Chr5	exonerate:protein2genome:local	exon	3242453	3243187	.	+	.	insertions 0 ; deletions 0 ; identity 41.06 ; similarity 59.76
Chr5	exonerate:protein2genome:local	splice5	3243188	3243189	.	+	.	intron_id 1 ; splice_site "GA"
Chr5	exonerate:protein2genome:local	intron	3243188	3243208	.	+	.	intron_id 1
Chr5	exonerate:protein2genome:local	splice3	3243207	3243208	.	+	.	intron_id 0 ; splice_site "AC"
Chr5	exonerate:protein2genome:local	cds	3243209	3245281	.	+	.
Chr5	exonerate:protein2genome:local	exon	3243209	3245281	.	+	.	insertions 15 ; deletions 9 ; identity 32.07 ; similarity 52.48
Chr5	exonerate:protein2genome:local	similarity	3242453	3245281	1221	+	.	alignment_id 9 ; Query AFUB_060400-T-p1 ; Align 3242453 190 735 ; Align 3243209 435 267 ; Align 3243479 524 195 ; Align 3243677 589 279 ; Align 3243956 683 291 ; Align 3244247 781 66 ; Align 3244313 804 27 ; Align 3244340 815 66 ; Align 3244409 837 150 ; Align 3244559 890 75 ; Align 3244637 915 75 ; Align 3244715 940 357 ; Align 3245072 1060 210
#AFUB_060400-T-p1	exonerate:protein2genome:local	similarity	2091	2909	1149	.	.	alignment_id 10 ; Target Chr5 ; Align 2091 3235990 47 ; Align 2138 3236134 37 ; Align 2175 3236248 25 ; Align 2200 3236326 7 ; Align 2207 3236350 70 ; Align 2277 3236569 169 ; Align 2446 3237079 6 ; Align 2452 3237103 227 ; Align 2679 3237787 166 ; Align 2845 3238288 65
Chr5	exonerate:protein2genome:local	gene	3235990	3238482	1149	+	.	gene_id 10 ; Name=AFUB_060400-T-p1 ; gene_orientation . ; identity 35.53 ; similarity 53.97
Chr5	exonerate:protein2genome:local	cds	3235990	3238482	.	+	.
Chr5	exonerate:protein2genome:local	exon	3235990	3238482	.	+	.	insertions 36 ; deletions 0 ; identity 35.53 ; similarity 53.97
Chr5	exonerate:protein2genome:local	similarity	3235990	3238482	1149	+	.	alignment_id 10 ; Query AFUB_060400-T-p1 ; Align 3235990 2091 141 ; Align 3236134 2138 111 ; Align 3236248 2175 75 ; Align 3236326 2200 21 ; Align 3236350 2207 210 ; Align 3236569 2277 507 ; Align 3237079 2446 18 ; Align 3237103 2452 681 ; Align 3237787 2679 498 ; Align 3238288 2845 195
#AFUB_060400-T-p1	exonerate:protein2genome:local	similarity	2327	2906	970	.	.	alignment_id 11 ; Target Chr5 ; Align 2327 3247733 216 ; Align 2543 3248384 102 ; Align 2646 3248690 36 ; Align 2682 3248801 163 ; Align 2846 3249290 61
Chr5	exonerate:protein2genome:local	gene	3247733	3249472	970	+	.	gene_id 11 ; Name=AFUB_060400-T-p1 ; gene_orientation . ; identity 35.64 ; similarity 56.23
Chr5	exonerate:protein2genome:local	cds	3247733	3249472	.	+	.
Chr5	exonerate:protein2genome:local	exon	3247733	3249472	.	+	.	insertions 6 ; deletions 2 ; identity 35.64 ; similarity 56.23
Chr5	exonerate:protein2genome:local	similarity	3247733	3249472	970	+	.	alignment_id 11 ; Query AFUB_060400-T-p1 ; Align 3247733 2327 648 ; Align 3248384 2543 306 ; Align 3248690 2646 108 ; Align 3248801 2682 489 ; Align 3249290 2846 183
#AFUB_060400-T-p1	exonerate:protein2genome:local	similarity	3677	4408	934	.	.	alignment_id 12 ; Target Chr5 ; Align 3677 3239068 68 ; Align 3745 3239278 33 ; Align 3778 3239378 3 ; Align 3781 3239393 41 ; Align 3823 3239516 61 ; Align 3884 3239702 30 ; Align 3914 3239795 142 ; Align 4056 3240224 34 ; Align 4091 3240326 35 ; Align 4126 3240434 25 ; Align 4152 3240509 73 ; Align 4227 3240728 90 ; Align 4317 3241031 21 ; Align 4339 3241094 70
Chr5	exonerate:protein2genome:local	gene	3239068	3241303	934	+	.	gene_id 12 ; Name=AFUB_060400-T-p1 ; gene_orientation + ; identity 34.99 ; similarity 55.37
Chr5	exonerate:protein2genome:local	cds	3239068	3240997	.	+	.
Chr5	exonerate:protein2genome:local	exon	3239068	3240997	.	+	.	insertions 24 ; deletions 5 ; identity 35.69 ; similarity 56.29 ; frameshifts 1
Chr5	exonerate:protein2genome:local	splice5	3240998	3240999	.	+	.	intron_id 1 ; splice_site "GT"
Chr5	exonerate:protein2genome:local	intron	3240998	3241030	.	+	.	intron_id 1
Chr5	exonerate:protein2genome:local	splice3	3241029	3241030	.	+	.	intron_id 0 ; splice_site "AT"
Chr5	exonerate:protein2genome:local	cds	3241031	3241303	.	+	.
Chr5	exonerate:protein2genome:local	exon	3241031	3241303	.	+	.	insertions 0 ; deletions 1 ; identity 29.67 ; similarity 48.35
Chr5	exonerate:protein2genome:local	similarity	3239068	3241303	934	+	.	alignment_id 12 ; Query AFUB_060400-T-p1 ; Align 3239068 3677 204 ; Align 3239278 3745 99 ; Align 3239378 3778 9 ; Align 3239393 3781 123 ; Align 3239516 3823 183 ; Align 3239702 3884 90 ; Align 3239795 3914 426 ; Align 3240224 4056 102 ; Align 3240326 4091 105 ; Align 3240434 4126 75 ; Align 3240509 4152 219 ; Align 3240728 4227 270 ; Align 3241031 4317 63 ; Align 3241094 4339 210
#AFUB_060400-T-p1	exonerate:protein2genome:local	similarity	2930	3637	857	.	.	alignment_id 13 ; Target Chr5 ; Align 2930 3249506 138 ; Align 3069 3249920 31 ; Align 3102 3250013 101 ; Align 3203 3250325 48 ; Align 3252 3250469 68 ; Align 3320 3250682 9 ; Align 3330 3250709 102 ; Align 3435 3251015 203
Chr5	exonerate:protein2genome:local	gene	3249506	3251623	857	+	.	gene_id 13 ; Name=AFUB_060400-T-p1 ; gene_orientation . ; identity 33.43 ; similarity 52.29
Chr5	exonerate:protein2genome:local	cds	3249506	3251623	.	+	.
Chr5	exonerate:protein2genome:local	exon	3249506	3251623	.	+	.	insertions 18 ; deletions 8 ; identity 33.43 ; similarity 52.29
Chr5	exonerate:protein2genome:local	similarity	3249506	3251623	857	+	.	alignment_id 13 ; Query AFUB_060400-T-p1 ; Align 3249506 2930 414 ; Align 3249920 3069 93 ; Align 3250013 3102 303 ; Align 3250325 3203 144 ; Align 3250469 3252 204 ; Align 3250682 3320 27 ; Align 3250709 3330 306 ; Align 3251015 3435 609
#AFUB_060400-T-p1	exonerate:protein2genome:local	similarity	815	1362	828	.	.	alignment_id 14 ; Target Chr5 ; Align 815 3247355 22 ; Align 837 3247424 58 ; Align 898 3247598 31 ; Align 929 3247697 12 ; Align 941 3247736 117 ; Align 1060 3248087 4 ; Align 1065 3248099 88 ; Align 1153 3248366 35 ; Align 1189 3248957 111 ; Align 1302 3249290 61
Chr5	exonerate:protein2genome:local	gene	3247355	3249472	828	+	.	gene_id 14 ; Name=AFUB_060400-T-p1 ; gene_orientation + ; identity 38.59 ; similarity 56.96
Chr5	exonerate:protein2genome:local	cds	3247355	3248472	.	+	.
Chr5	exonerate:protein2genome:local	exon	3247355	3248472	.	+	.	insertions 15 ; deletions 6 ; identity 35.15 ; similarity 53.41
Chr5	exonerate:protein2genome:local	splice5	3248473	3248474	.	+	.	intron_id 1 ; splice_site "GT"
Chr5	exonerate:protein2genome:local	intron	3248473	3248955	.	+	.	intron_id 1
Chr5	exonerate:protein2genome:local	splice3	3248954	3248955	.	+	.	intron_id 0 ; splice_site "CG"
Chr5	exonerate:protein2genome:local	cds	3248956	3249472	.	+	.
Chr5	exonerate:protein2genome:local	exon	3248956	3249472	.	+	.	insertions 0 ; deletions 2 ; identity 45.93 ; similarity 64.53
Chr5	exonerate:protein2genome:local	similarity	3247355	3249472	828	+	.	alignment_id 14 ; Query AFUB_060400-T-p1 ; Align 3247355 815 66 ; Align 3247424 837 174 ; Align 3247598 898 93 ; Align 3247697 929 36 ; Align 3247736 941 351 ; Align 3248087 1060 12 ; Align 3248099 1065 264 ; Align 3248366 1153 105 ; Align 3248957 1189 333 ; Align 3249290 1302 183
#AFUB_060400-T-p1	exonerate:protein2genome:local	similarity	2930	3623	768	.	.	alignment_id 15 ; Target Chr5 ; Align 2930 3235195 92 ; Align 3023 3235471 65 ; Align 3089 3235666 93 ; Align 3182 3235948 97 ; Align 3279 3236242 22 ; Align 3301 3236311 9 ; Align 3310 3236344 22 ; Align 3333 3236410 50 ; Align 3383 3236569 25 ; Align 3409 3236644 25 ; Align 3435 3236719 119 ; Align 3554 3237079 70
Chr5	exonerate:protein2genome:local	gene	3235195	3237288	768	+	.	gene_id 15 ; Name=AFUB_060400-T-p1 ; gene_orientation . ; identity 32.22 ; similarity 52.54
Chr5	exonerate:protein2genome:local	cds	3235195	3237288	.	+	.
Chr5	exonerate:protein2genome:local	exon	3235195	3237288	.	+	.	insertions 27 ; deletions 5 ; identity 32.22 ; similarity 52.54
Chr5	exonerate:protein2genome:local	similarity	3235195	3237288	768	+	.	alignment_id 15 ; Query AFUB_060400-T-p1 ; Align 3235195 2930 276 ; Align 3235471 3023 195 ; Align 3235666 3089 279 ; Align 3235948 3182 291 ; Align 3236242 3279 66 ; Align 3236311 3301 27 ; Align 3236344 3310 66 ; Align 3236410 3333 150 ; Align 3236569 3383 75 ; Align 3236644 3409 75 ; Align 3236719 3435 357 ; Align 3237079 3554 210
#AFUB_060400-T-p1	exonerate:protein2genome:local	similarity	7304	8081	765	.	.	alignment_id 16 ; Target Chr5 ; Align 7304 3238807 64 ; Align 7368 3239002 96 ; Align 7464 3239299 22 ; Align 7486 3239369 3 ; Align 7489 3239381 43 ; Align 7532 3239696 36 ; Align 7568 3239807 14 ; Align 7583 3239849 14 ; Align 7599 3239891 105 ; Align 7705 3240206 42 ; Align 7748 3240332 26 ; Align 7776 3240410 174 ; Align 7950 3240938 40 ; Align 7993 3241058 45 ; Align 8039 3241193 6 ; Align 8046 3241211 8 ; Align 8054 3241238 28
Chr5	exonerate:protein2genome:local	gene	3238807	3241321	765	+	.	gene_id 16 ; Name=AFUB_060400-T-p1 ; gene_orientation + ; identity 31.07 ; similarity 54.05
Chr5	exonerate:protein2genome:local	cds	3238807	3239509	.	+	.
Chr5	exonerate:protein2genome:local	exon	3238807	3239509	.	+	.	insertions 15 ; deletions 0 ; identity 31.00 ; similarity 56.33 ; frameshifts 4
Chr5	exonerate:protein2genome:local	splice5	3239510	3239511	.	+	.	intron_id 1 ; splice_site "CT"
Chr5	exonerate:protein2genome:local	intron	3239510	3239695	.	+	.	intron_id 1
Chr5	exonerate:protein2genome:local	splice3	3239694	3239695	.	+	.	intron_id 0 ; splice_site "AG"
Chr5	exonerate:protein2genome:local	cds	3239696	3241321	.	+	.
Chr5	exonerate:protein2genome:local	exon	3239696	3241321	.	+	.	insertions 12 ; deletions 12 ; identity 31.04 ; similarity 53.16
Chr5	exonerate:protein2genome:local	similarity	3238807	3241321	765	+	.	alignment_id 16 ; Query AFUB_060400-T-p1 ; Align 3238807 7304 192 ; Align 3239002 7368 288 ; Align 3239299 7464 66 ; Align 3239369 7486 9 ; Align 3239381 7489 129 ; Align 3239696 7532 108 ; Align 3239807 7568 42 ; Align 3239849 7583 42 ; Align 3239891 7599 315 ; Align 3240206 7705 126 ; Align 3240332 7748 78 ; Align 3240410 7776 522 ; Align 3240938 7950 120 ; Align 3241058 7993 135 ; Align 3241193 8039 18 ; Align 3241211 8046 24 ; Align 3241238 8054 84
#AFUB_060400-T-p1	exonerate:protein2genome:local	similarity	1660	2192	750	.	.	alignment_id 17 ; Target Chr5 ; Align 1660 3245750 42 ; Align 1702 3245879 61 ; Align 1764 3246062 30 ; Align 1795 3246152 142 ; Align 1938 3246578 34 ; Align 1972 3246683 35 ; Align 2008 3246788 25 ; Align 2033 3246866 73 ; Align 2106 3247091 87
Chr5	exonerate:protein2genome:local	gene	3245750	3247351	750	+	.	gene_id 17 ; Name=AFUB_060400-T-p1 ; gene_orientation . ; identity 35.54 ; similarity 55.77
Chr5	exonerate:protein2genome:local	cds	3245750	3247351	.	+	.
Chr5	exonerate:protein2genome:local	exon	3245750	3247351	.	+	.	insertions 15 ; deletions 4 ; identity 35.54 ; similarity 55.77
Chr5	exonerate:protein2genome:local	similarity	3245750	3247351	750	+	.	alignment_id 17 ; Query AFUB_060400-T-p1 ; Align 3245750 1660 126 ; Align 3245879 1702 183 ; Align 3246062 1764 90 ; Align 3246152 1795 426 ; Align 3246578 1938 102 ; Align 3246683 1972 105 ; Align 3246788 2008 75 ; Align 3246866 2033 219 ; Align 3247091 2106 261
#AFUB_060400-T-p1	exonerate:protein2genome:local	similarity	6837	7258	726	.	.	alignment_id 18 ; Target Chr5 ; Align 6837 3251684 72 ; Align 6909 3251903 51 ; Align 6961 3252056 18 ; Align 6981 3252110 104 ; Align 7085 3252428 174
Chr5	exonerate:protein2genome:local	gene	3251684	3252949	726	+	.	gene_id 18 ; Name=AFUB_060400-T-p1 ; gene_orientation . ; identity 40.33 ; similarity 56.09
Chr5	exonerate:protein2genome:local	cds	3251684	3252949	.	+	.
Chr5	exonerate:protein2genome:local	exon	3251684	3252949	.	+	.	insertions 9 ; deletions 3 ; identity 40.33 ; similarity 56.09
Chr5	exonerate:protein2genome:local	similarity	3251684	3252949	726	+	.	alignment_id 18 ; Query AFUB_060400-T-p1 ; Align 3251684 6837 216 ; Align 3251903 6909 153 ; Align 3252056 6961 54 ; Align 3252110 6981 312 ; Align 3252428 7085 522
#AFUB_060400-T-p1	exonerate:protein2genome:local	similarity	6777	7255	726	.	.	alignment_id 19 ; Target Chr5 ; Align 6777 3237211 22 ; Align 6800 3237277 185 ; Align 6986 3237832 151 ; Align 7137 3238288 70 ; Align 7207 3238501 49
Chr5	exonerate:protein2genome:local	gene	3237211	3238647	726	+	.	gene_id 19 ; Name=AFUB_060400-T-p1 ; gene_orientation . ; identity 36.90 ; similarity 54.51
Chr5	exonerate:protein2genome:local	cds	3237211	3238647	.	+	.
Chr5	exonerate:protein2genome:local	exon	3237211	3238647	.	+	.	insertions 6 ; deletions 2 ; identity 36.90 ; similarity 54.51
Chr5	exonerate:protein2genome:local	similarity	3237211	3238647	726	+	.	alignment_id 19 ; Query AFUB_060400-T-p1 ; Align 3237211 6777 66 ; Align 3237277 6800 555 ; Align 3237832 6986 453 ; Align 3238288 7137 210 ; Align 3238501 7207 147
#AFUB_060400-T-p1	exonerate:protein2genome:local	similarity	4221	4763	705	.	.	alignment_id 20 ; Target Chr5 ; Align 4221 3236017 46 ; Align 4267 3236158 46 ; Align 4313 3236338 24 ; Align 4338 3236410 58 ; Align 4396 3236593 31 ; Align 4429 3236686 12 ; Align 4442 3236722 117 ; Align 4559 3237079 4 ; Align 4563 3237094 88 ; Align 4652 3237358 112
Chr5	exonerate:protein2genome:local	gene	3236017	3237693	705	+	.	gene_id 20 ; Name=AFUB_060400-T-p1 ; gene_orientation + ; identity 36.62 ; similarity 53.53
Chr5	exonerate:protein2genome:local	cds	3236017	3236295	.	+	.
Chr5	exonerate:protein2genome:local	exon	3236017	3236295	.	+	.	insertions 3 ; deletions 0 ; identity 43.01 ; similarity 54.84
Chr5	exonerate:protein2genome:local	splice5	3236296	3236297	.	+	.	intron_id 1 ; splice_site "GT"
Chr5	exonerate:protein2genome:local	intron	3236296	3236337	.	+	.	intron_id 1
Chr5	exonerate:protein2genome:local	splice3	3236336	3236337	.	+	.	intron_id 0 ; splice_site "TG"
Chr5	exonerate:protein2genome:local	cds	3236338	3237693	.	+	.
Chr5	exonerate:protein2genome:local	exon	3236338	3237693	.	+	.	insertions 18 ; deletions 5 ; identity 35.20 ; similarity 53.14
Chr5	exonerate:protein2genome:local	similarity	3236017	3237693	705	+	.	alignment_id 20 ; Query AFUB_060400-T-p1 ; Align 3236017 4221 138 ; Align 3236158 4267 138 ; Align 3236338 4313 72 ; Align 3236410 4338 174 ; Align 3236593 4396 93 ; Align 3236686 4429 36 ; Align 3236722 4442 351 ; Align 3237079 4559 12 ; Align 3237094 4563 264 ; Align 3237358 4652 336
#AFUB_060400-T-p1	exonerate:protein2genome:local	similarity	69	470	700	.	.	alignment_id 21 ; Target Chr5 ; Align 69 3251672 45 ; Align 115 3251807 31 ; Align 146 3251903 37 ; Align 184 3252068 118 ; Align 302 3252428 118 ; Align 420 3252785 51
Chr5	exonerate:protein2genome:local	gene	3251672	3252937	700	+	.	gene_id 21 ; Name=AFUB_060400-T-p1 ; gene_orientation + ; identity 42.00 ; similarity 58.50
Chr5	exonerate:protein2genome:local	cds	3251672	3252014	.	+	.
Chr5	exonerate:protein2genome:local	exon	3251672	3252014	.	+	.	insertions 3 ; deletions 1 ; identity 30.97 ; similarity 55.75
Chr5	exonerate:protein2genome:local	splice5	3252015	3252016	.	+	.	intron_id 1 ; splice_site "CA"
Chr5	exonerate:protein2genome:local	intron	3252015	3252065	.	+	.	intron_id 1
Chr5	exonerate:protein2genome:local	splice3	3252064	3252065	.	+	.	intron_id 0 ; splice_site "AG"
Chr5	exonerate:protein2genome:local	cds	3252066	3252937	.	+	.
Chr5	exonerate:protein2genome:local	exon	3252066	3252937	.	+	.	insertions 9 ; deletions 0 ; identity 46.34 ; similarity 59.58
Chr5	exonerate:protein2genome:local	similarity	3251672	3252937	700	+	.	alignment_id 21 ; Query AFUB_060400-T-p1 ; Align 3251672 69 135 ; Align 3251807 115 93 ; Align 3251903 146 111 ; Align 3252068 184 354 ; Align 3252428 302 354 ; Align 3252785 420 153
#AFUB_060400-T-p1	exonerate:protein2genome:local	similarity	3671	4293	698	.	.	alignment_id 22 ; Target Chr5 ; Align 3671 3256580 74 ; Align 3746 3256802 74 ; Align 3821 3257024 32 ; Align 3853 3257126 26 ; Align 3880 3257204 56 ; Align 3936 3257375 10 ; Align 3946 3257411 101 ; Align 4047 3257720 82 ; Align 4129 3257975 21 ; Align 4151 3258038 62 ; Align 4215 3258224 79
Chr5	exonerate:protein2genome:local	gene	3256580	3258460	698	+	.	gene_id 22 ; Name=AFUB_060400-T-p1 ; gene_orientation . ; identity 31.93 ; similarity 53.32
Chr5	exonerate:protein2genome:local	cds	3256580	3258460	.	+	.
Chr5	exonerate:protein2genome:local	exon	3256580	3258460	.	+	.	insertions 30 ; deletions 6 ; identity 31.93 ; similarity 53.32
Chr5	exonerate:protein2genome:local	similarity	3256580	3258460	698	+	.	alignment_id 22 ; Query AFUB_060400-T-p1 ; Align 3256580 3671 222 ; Align 3256802 3746 222 ; Align 3257024 3821 96 ; Align 3257126 3853 78 ; Align 3257204 3880 168 ; Align 3257375 3936 30 ; Align 3257411 3946 303 ; Align 3257720 4047 246 ; Align 3257975 4129 63 ; Align 3258038 4151 186 ; Align 3258224 4215 237
#AFUB_060400-T-p1	exonerate:protein2genome:local	similarity	5888	6173	691	.	.	alignment_id 23 ; Target Chr5 ; Align 5888 3237799 110 ; Align 6000 3238129 52 ; Align 6052 3238288 80 ; Align 6132 3238531 42
Chr5	exonerate:protein2genome:local	gene	3237799	3238656	691	+	.	gene_id 23 ; Name=AFUB_060400-T-p1 ; gene_orientation . ; identity 51.06 ; similarity 65.49
Chr5	exonerate:protein2genome:local	cds	3237799	3238656	.	+	.
Chr5	exonerate:protein2genome:local	exon	3237799	3238656	.	+	.	insertions 6 ; deletions 2 ; identity 51.06 ; similarity 65.49
Chr5	exonerate:protein2genome:local	similarity	3237799	3238656	691	+	.	alignment_id 23 ; Query AFUB_060400-T-p1 ; Align 3237799 5888 330 ; Align 3238129 6000 156 ; Align 3238288 6052 240 ; Align 3238531 6132 126
#AFUB_060400-T-p1	exonerate:protein2genome:local	similarity	6627	7201	664	.	.	alignment_id 24 ; Target Chr5 ; Align 6627 3241424 63 ; Align 6690 3241616 25 ; Align 6716 3241691 92 ; Align 6809 3241967 170 ; Align 6981 3242477 221
Chr5	exonerate:protein2genome:local	gene	3241424	3243139	664	+	.	gene_id 24 ; Name=AFUB_060400-T-p1 ; gene_orientation . ; identity 32.57 ; similarity 48.51
Chr5	exonerate:protein2genome:local	cds	3241424	3243139	.	+	.
Chr5	exonerate:protein2genome:local	exon	3241424	3243139	.	+	.	insertions 3 ; deletions 4 ; identity 32.57 ; similarity 48.51
Chr5	exonerate:protein2genome:local	similarity	3241424	3243139	664	+	.	alignment_id 24 ; Query AFUB_060400-T-p1 ; Align 3241424 6627 189 ; Align 3241616 6690 75 ; Align 3241691 6716 276 ; Align 3241967 6809 510 ; Align 3242477 6981 663
#AFUB_060400-T-p1	exonerate:protein2genome:local	similarity	2338	2909	664	.	.	alignment_id 25 ; Target Chr5 ; Align 2338 3254309 63 ; Align 2402 3254498 25 ; Align 2427 3254576 92 ; Align 2519 3254855 170 ; Align 2689 3255371 221
Chr5	exonerate:protein2genome:local	gene	3254309	3256033	664	+	.	gene_id 25 ; Name=AFUB_060400-T-p1 ; gene_orientation . ; identity 32.57 ; similarity 48.51
Chr5	exonerate:protein2genome:local	cds	3254309	3256033	.	+	.
Chr5	exonerate:protein2genome:local	exon	3254309	3256033	.	+	.	insertions 12 ; deletions 1 ; identity 32.57 ; similarity 48.51
Chr5	exonerate:protein2genome:local	similarity	3254309	3256033	664	+	.	alignment_id 25 ; Query AFUB_060400-T-p1 ; Align 3254309 2338 189 ; Align 3254498 2402 75 ; Align 3254576 2427 276 ; Align 3254855 2519 510 ; Align 3255371 2689 663
#AFUB_060400-T-p1	exonerate:protein2genome:local	similarity	7387	7948	664	.	.	alignment_id 26 ; Target Chr5 ; Align 7387 3243719 76 ; Align 7463 3245663 71 ; Align 7534 3246062 52 ; Align 7587 3246218 10 ; Align 7599 3246248 101 ; Align 7702 3246551 82 ; Align 7787 3246797 21 ; Align 7808 3246863 62 ; Align 7870 3247055 79
Chr5	exonerate:protein2genome:local	gene	3243719	3247291	664	+	.	gene_id 26 ; Name=AFUB_060400-T-p1 ; gene_orientation + ; identity 33.75 ; similarity 53.61
Chr5	exonerate:protein2genome:local	cds	3243719	3243946	.	+	.
Chr5	exonerate:protein2genome:local	exon	3243719	3243946	.	+	.	insertions 0 ; deletions 0 ; identity 35.06 ; similarity 58.44
Chr5	exonerate:protein2genome:local	splice5	3243947	3243948	.	+	.	intron_id 1 ; splice_site "GA"
Chr5	exonerate:protein2genome:local	intron	3243947	3245662	.	+	.	intron_id 1
Chr5	exonerate:protein2genome:local	splice3	3245661	3245662	.	+	.	intron_id 0 ; splice_site "GG"
Chr5	exonerate:protein2genome:local	cds	3245663	3245875	.	+	.
Chr5	exonerate:protein2genome:local	exon	3245663	3245875	.	+	.	insertions 0 ; deletions 0 ; identity 37.50 ; similarity 52.78
Chr5	exonerate:protein2genome:local	splice5	3245876	3245877	.	+	.	intron_id 2 ; splice_site "AT"
Chr5	exonerate:protein2genome:local	intron	3245876	3246061	.	+	.	intron_id 2
Chr5	exonerate:protein2genome:local	splice3	3246060	3246061	.	+	.	intron_id 1 ; splice_site "AC"
Chr5	exonerate:protein2genome:local	cds	3246062	3247291	.	+	.
Chr5	exonerate:protein2genome:local	exon	3246062	3247291	.	+	.	insertions 9 ; deletions 8 ; identity 32.68 ; similarity 52.58
Chr5	exonerate:protein2genome:local	similarity	3243719	3247291	664	+	.	alignment_id 26 ; Query AFUB_060400-T-p1 ; Align 3243719 7387 228 ; Align 3245663 7463 213 ; Align 3246062 7534 156 ; Align 3246218 7587 30 ; Align 3246248 7599 303 ; Align 3246551 7702 246 ; Align 3246797 7787 63 ; Align 3246863 7808 186 ; Align 3247055 7870 237
#AFUB_060400-T-p1	exonerate:protein2genome:local	similarity	6627	7198	661	.	.	alignment_id 27 ; Target Chr5 ; Align 6627 3247766 61 ; Align 6688 3247952 36 ; Align 6725 3248060 95 ; Align 6821 3248345 12 ; Align 6833 3248384 143 ; Align 6978 3248813 158 ; Align 7137 3249287 62
Chr5	exonerate:protein2genome:local	gene	3247766	3249472	661	+	.	gene_id 27 ; Name=AFUB_060400-T-p1 ; gene_orientation . ; identity 31.39 ; similarity 52.03
Chr5	exonerate:protein2genome:local	cds	3247766	3249472	.	+	.
Chr5	exonerate:protein2genome:local	exon	3247766	3249472	.	+	.	insertions 6 ; deletions 5 ; identity 31.39 ; similarity 52.03
Chr5	exonerate:protein2genome:local	similarity	3247766	3249472	661	+	.	alignment_id 27 ; Query AFUB_060400-T-p1 ; Align 3247766 6627 183 ; Align 3247952 6688 108 ; Align 3248060 6725 285 ; Align 3248345 6821 36 ; Align 3248384 6833 429 ; Align 3248813 6978 474 ; Align 3249287 7137 186
#AFUB_060400-T-p1	exonerate:protein2genome:local	similarity	4452	5020	661	.	.	alignment_id 28 ; Target Chr5 ; Align 4452 3254309 61 ; Align 4514 3254492 36 ; Align 4550 3254603 95 ; Align 4645 3254891 12 ; Align 4658 3254927 143 ; Align 4801 3255362 158 ; Align 4959 3255839 62
Chr5	exonerate:protein2genome:local	gene	3254309	3256024	661	+	.	gene_id 28 ; Name=AFUB_060400-T-p1 ; gene_orientation . ; identity 31.39 ; similarity 52.03
Chr5	exonerate:protein2genome:local	cds	3254309	3256024	.	+	.
Chr5	exonerate:protein2genome:local	exon	3254309	3256024	.	+	.	insertions 15 ; deletions 2 ; identity 31.39 ; similarity 52.03
Chr5	exonerate:protein2genome:local	similarity	3254309	3256024	661	+	.	alignment_id 28 ; Query AFUB_060400-T-p1 ; Align 3254309 4452 183 ; Align 3254492 4514 108 ; Align 3254603 4550 285 ; Align 3254891 4645 36 ; Align 3254927 4658 429 ; Align 3255362 4801 474 ; Align 3255839 4959 186
#AFUB_060400-T-p1	exonerate:protein2genome:local	similarity	185	669	651	.	.	alignment_id 29 ; Target Chr5 ; Align 185 3255332 234 ; Align 419 3256037 83 ; Align 503 3256286 34 ; Align 537 3256391 133
Chr5	exonerate:protein2genome:local	gene	3255332	3256789	651	+	.	gene_id 29 ; Name=AFUB_060400-T-p1 ; gene_orientation . ; identity 34.71 ; similarity 52.27
Chr5	exonerate:protein2genome:local	cds	3255332	3256789	.	+	.
Chr5	exonerate:protein2genome:local	exon	3255332	3256789	.	+	.	insertions 6 ; deletions 1 ; identity 34.71 ; similarity 52.27
Chr5	exonerate:protein2genome:local	similarity	3255332	3256789	651	+	.	alignment_id 29 ; Query AFUB_060400-T-p1 ; Align 3255332 185 702 ; Align 3256037 419 249 ; Align 3256286 503 102 ; Align 3256391 537 399
#AFUB_060400-T-p1	exonerate:protein2genome:local	similarity	193	474	651	.	.	alignment_id 30 ; Target Chr5 ; Align 193 3237802 159 ; Align 352 3238282 68 ; Align 420 3238489 13 ; Align 433 3238531 42
Chr5	exonerate:protein2genome:local	gene	3237802	3238656	651	+	.	gene_id 30 ; Name=AFUB_060400-T-p1 ; gene_orientation . ; identity 49.29 ; similarity 65.60
Chr5	exonerate:protein2genome:local	cds	3237802	3238656	.	+	.
Chr5	exonerate:protein2genome:local	exon	3237802	3238656	.	+	.	insertions 9 ; deletions 0 ; identity 49.29 ; similarity 65.60
Chr5	exonerate:protein2genome:local	similarity	3237802	3238656	651	+	.	alignment_id 30 ; Query AFUB_060400-T-p1 ; Align 3237802 193 477 ; Align 3238282 352 204 ; Align 3238489 420 39 ; Align 3238531 433 126
#AFUB_060400-T-p1	exonerate:protein2genome:local	similarity	6983	7453	650	.	.	alignment_id 31 ; Target Chr5 ; Align 6983 3234499 219 ; Align 7203 3235156 83 ; Align 7286 3235408 34 ; Align 7321 3235510 133
Chr5	exonerate:protein2genome:local	gene	3234499	3235908	650	+	.	gene_id 31 ; Name=AFUB_060400-T-p1 ; gene_orientation . ; identity 35.39 ; similarity 52.67
Chr5	exonerate:protein2genome:local	cds	3234499	3235908	.	+	.
Chr5	exonerate:protein2genome:local	exon	3234499	3235908	.	+	.	insertions 3 ; deletions 2 ; identity 35.39 ; similarity 52.67
Chr5	exonerate:protein2genome:local	similarity	3234499	3235908	650	+	.	alignment_id 31 ; Query AFUB_060400-T-p1 ; Align 3234499 6983 657 ; Align 3235156 7203 249 ; Align 3235408 7286 102 ; Align 3235510 7321 399
#AFUB_060400-T-p1	exonerate:protein2genome:local	similarity	1660	2303	634	.	.	alignment_id 32 ; Target Chr5 ; Align 1660 3256904 68 ; Align 1728 3257114 29 ; Align 1759 3257201 39 ; Align 1799 3257318 14 ; Align 1813 3257363 14 ; Align 1827 3257411 105 ; Align 1932 3257729 42 ; Align 1974 3257858 26 ; Align 2000 3257942 174 ; Align 2176 3258464 40 ; Align 2216 3258593 45 ; Align 2261 3258731 6 ; Align 2267 3258752 8 ; Align 2276 3258776 28
Chr5	exonerate:protein2genome:local	gene	3256904	3258859	634	+	.	gene_id 32 ; Name=AFUB_060400-T-p1 ; gene_orientation . ; identity 31.19 ; similarity 53.76
Chr5	exonerate:protein2genome:local	cds	3256904	3258859	.	+	.
Chr5	exonerate:protein2genome:local	exon	3256904	3258859	.	+	.	insertions 42 ; deletions 6 ; identity 31.19 ; similarity 53.76
Chr5	exonerate:protein2genome:local	similarity	3256904	3258859	634	+	.	alignment_id 32 ; Query AFUB_060400-T-p1 ; Align 3256904 1660 204 ; Align 3257114 1728 87 ; Align 3257201 1759 117 ; Align 3257318 1799 42 ; Align 3257363 1813 42 ; Align 3257411 1827 315 ; Align 3257729 1932 126 ; Align 3257858 1974 78 ; Align 3257942 2000 522 ; Align 3258464 2176 120 ; Align 3258593 2216 135 ; Align 3258731 2261 18 ; Align 3258752 2267 24 ; Align 3258776 2276 84
#AFUB_060400-T-p1	exonerate:protein2genome:local	similarity	5890	6173	627	.	.	alignment_id 33 ; Target Chr5 ; Align 5890 3248810 108 ; Align 6000 3249134 51 ; Align 6052 3249287 61 ; Align 6114 3249470 12 ; Align 6131 3249506 43
Chr5	exonerate:protein2genome:local	gene	3248810	3249634	627	+	.	gene_id 33 ; Name=AFUB_060400-T-p1 ; gene_orientation . ; identity 48.36 ; similarity 67.27
Chr5	exonerate:protein2genome:local	cds	3248810	3249634	.	+	.
Chr5	exonerate:protein2genome:local	exon	3248810	3249634	.	+	.	insertions 0 ; deletions 9 ; identity 48.36 ; similarity 67.27
Chr5	exonerate:protein2genome:local	similarity	3248810	3249634	627	+	.	alignment_id 33 ; Query AFUB_060400-T-p1 ; Align 3248810 5890 324 ; Align 3249134 6000 153 ; Align 3249287 6052 183 ; Align 3249470 6114 36 ; Align 3249506 6131 129
#AFUB_060400-T-p1	exonerate:protein2genome:local	similarity	5425	5860	615	.	.	alignment_id 34 ; Target Chr5 ; Align 5425 3247391 90 ; Align 5515 3247667 13 ; Align 5528 3247712 132 ; Align 5661 3248108 11 ; Align 5673 3248141 157 ; Align 5831 3248612 30
Chr5	exonerate:protein2genome:local	gene	3247391	3248701	615	+	.	gene_id 34 ; Name=AFUB_060400-T-p1 ; gene_orientation . ; identity 34.64 ; similarity 56.35
Chr5	exonerate:protein2genome:local	cds	3247391	3248701	.	+	.
Chr5	exonerate:protein2genome:local	exon	3247391	3248701	.	+	.	insertions 12 ; deletions 3 ; identity 34.64 ; similarity 56.35
Chr5	exonerate:protein2genome:local	similarity	3247391	3248701	615	+	.	alignment_id 34 ; Query AFUB_060400-T-p1 ; Align 3247391 5425 270 ; Align 3247667 5515 39 ; Align 3247712 5528 396 ; Align 3248108 5661 33 ; Align 3248141 5673 471 ; Align 3248612 5831 90
#AFUB_060400-T-p1	exonerate:protein2genome:local	similarity	5890	6169	604	.	.	alignment_id 35 ; Target Chr5 ; Align 5890 3234481 108 ; Align 6000 3234805 118 ; Align 6119 3235159 51
Chr5	exonerate:protein2genome:local	gene	3234481	3235311	604	+	.	gene_id 35 ; Name=AFUB_060400-T-p1 ; gene_orientation . ; identity 48.01 ; similarity 60.65
Chr5	exonerate:protein2genome:local	cds	3234481	3235311	.	+	.
Chr5	exonerate:protein2genome:local	exon	3234481	3235311	.	+	.	insertions 0 ; deletions 3 ; identity 48.01 ; similarity 60.65
Chr5	exonerate:protein2genome:local	similarity	3234481	3235311	604	+	.	alignment_id 35 ; Query AFUB_060400-T-p1 ; Align 3234481 5890 324 ; Align 3234805 6000 354 ; Align 3235159 6119 153
#AFUB_060400-T-p1	exonerate:protein2genome:local	similarity	2544	2909	600	.	.	alignment_id 36 ; Target Chr5 ; Align 2544 3234058 44 ; Align 2588 3234193 70 ; Align 2659 3234403 251
Chr5	exonerate:protein2genome:local	gene	3234058	3235155	600	+	.	gene_id 36 ; Name=AFUB_060400-T-p1 ; gene_orientation . ; identity 36.99 ; similarity 56.71
Chr5	exonerate:protein2genome:local	cds	3234058	3235155	.	+	.
Chr5	exonerate:protein2genome:local	exon	3234058	3235155	.	+	.	insertions 3 ; deletions 1 ; identity 36.99 ; similarity 56.71
Chr5	exonerate:protein2genome:local	similarity	3234058	3235155	600	+	.	alignment_id 36 ; Query AFUB_060400-T-p1 ; Align 3234058 2544 132 ; Align 3234193 2588 210 ; Align 3234403 2659 753
#AFUB_060400-T-p1	exonerate:protein2genome:local	similarity	3211	3618	581	.	.	alignment_id 37 ; Target Chr5 ; Align 3211 3240728 40 ; Align 3252 3240848 66 ; Align 3318 3241049 21 ; Align 3340 3241112 83 ; Align 3425 3241361 135 ; Align 3562 3241766 57
Chr5	exonerate:protein2genome:local	gene	3240728	3241936	581	+	.	gene_id 37 ; Name=AFUB_060400-T-p1 ; gene_orientation . ; identity 34.08 ; similarity 55.97
Chr5	exonerate:protein2genome:local	cds	3240728	3241936	.	+	.
Chr5	exonerate:protein2genome:local	exon	3240728	3241936	.	+	.	insertions 3 ; deletions 6 ; identity 34.08 ; similarity 55.97
Chr5	exonerate:protein2genome:local	similarity	3240728	3241936	581	+	.	alignment_id 37 ; Query AFUB_060400-T-p1 ; Align 3240728 3211 120 ; Align 3240848 3252 198 ; Align 3241049 3318 63 ; Align 3241112 3340 249 ; Align 3241361 3425 405 ; Align 3241766 3562 171
#AFUB_060400-T-p1	exonerate:protein2genome:local	similarity	2106	2508	581	.	.	alignment_id 38 ; Target Chr5 ; Align 2106 3244043 40 ; Align 2146 3244166 66 ; Align 2213 3244364 21 ; Align 2234 3244430 83 ; Align 2317 3244685 135 ; Align 2452 3245096 57
Chr5	exonerate:protein2genome:local	gene	3244043	3245266	581	+	.	gene_id 38 ; Name=AFUB_060400-T-p1 ; gene_orientation . ; identity 34.08 ; similarity 55.97
Chr5	exonerate:protein2genome:local	cds	3244043	3245266	.	+	.
Chr5	exonerate:protein2genome:local	exon	3244043	3245266	.	+	.	insertions 18 ; deletions 1 ; identity 34.08 ; similarity 55.97
Chr5	exonerate:protein2genome:local	similarity	3244043	3245266	581	+	.	alignment_id 38 ; Query AFUB_060400-T-p1 ; Align 3244043 2106 120 ; Align 3244166 2146 198 ; Align 3244364 2213 63 ; Align 3244430 2234 249 ; Align 3244685 2317 405 ; Align 3245096 2452 171
#AFUB_060400-T-p1	exonerate:protein2genome:local	similarity	5898	6173	578	.	.	alignment_id 39 ; Target Chr5 ; Align 5898 3255383 100 ; Align 6000 3255683 174
Chr5	exonerate:protein2genome:local	gene	3255383	3256204	578	+	.	gene_id 39 ; Name=AFUB_060400-T-p1 ; gene_orientation . ; identity 43.80 ; similarity 58.76
Chr5	exonerate:protein2genome:local	cds	3255383	3256204	.	+	.
Chr5	exonerate:protein2genome:local	exon	3255383	3256204	.	+	.	insertions 0 ; deletions 2 ; identity 43.80 ; similarity 58.76
Chr5	exonerate:protein2genome:local	similarity	3255383	3256204	578	+	.	alignment_id 39 ; Query AFUB_060400-T-p1 ; Align 3255383 5898 300 ; Align 3255683 6000 522
#AFUB_060400-T-p1	exonerate:protein2genome:local	similarity	4226	4636	539	.	.	alignment_id 40 ; Target Chr5 ; Align 4226 3244040 39 ; Align 4265 3244160 66 ; Align 4331 3244361 11 ; Align 4343 3244424 87 ; Align 4431 3244685 137 ; Align 4568 3245102 69
Chr5	exonerate:protein2genome:local	gene	3244040	3245308	539	+	.	gene_id 40 ; Name=AFUB_060400-T-p1 ; gene_orientation + ; identity 31.78 ; similarity 52.81
Chr5	exonerate:protein2genome:local	cds	3244040	3244394	.	+	.
Chr5	exonerate:protein2genome:local	exon	3244040	3244394	.	+	.	insertions 6 ; deletions 0 ; identity 35.34 ; similarity 52.59
Chr5	exonerate:protein2genome:local	splice5	3244395	3244396	.	+	.	intron_id 1 ; splice_site "GC"
Chr5	exonerate:protein2genome:local	intron	3244395	3244421	.	+	.	intron_id 1
Chr5	exonerate:protein2genome:local	splice3	3244420	3244421	.	+	.	intron_id 0 ; splice_site "CT"
Chr5	exonerate:protein2genome:local	cds	3244422	3245308	.	+	.
Chr5	exonerate:protein2genome:local	exon	3244422	3245308	.	+	.	insertions 6 ; deletions 1 ; identity 30.38 ; similarity 52.90
Chr5	exonerate:protein2genome:local	similarity	3244040	3245308	539	+	.	alignment_id 40 ; Query AFUB_060400-T-p1 ; Align 3244040 4226 117 ; Align 3244160 4265 198 ; Align 3244361 4331 33 ; Align 3244424 4343 261 ; Align 3244685 4431 411 ; Align 3245102 4568 207
#AFUB_060400-T-p1	exonerate:protein2genome:local	similarity	1186	1443	514	.	.	alignment_id 41 ; Target Chr5 ; Align 1186 3234619 112 ; Align 1299 3234955 68 ; Align 1368 3235159 13 ; Align 1382 3235198 43 ; Align 1425 3235967 19
Chr5	exonerate:protein2genome:local	gene	3234619	3236023	514	+	.	gene_id 41 ; Name=AFUB_060400-T-p1 ; gene_orientation + ; identity 46.67 ; similarity 65.10
Chr5	exonerate:protein2genome:local	cds	3234619	3235326	.	+	.
Chr5	exonerate:protein2genome:local	exon	3234619	3235326	.	+	.	insertions 0 ; deletions 3 ; identity 46.84 ; similarity 64.56
Chr5	exonerate:protein2genome:local	splice5	3235327	3235328	.	+	.	intron_id 1 ; splice_site "GG"
Chr5	exonerate:protein2genome:local	intron	3235327	3235966	.	+	.	intron_id 1
Chr5	exonerate:protein2genome:local	splice3	3235965	3235966	.	+	.	intron_id 0 ; splice_site "TG"
Chr5	exonerate:protein2genome:local	cds	3235967	3236023	.	+	.
Chr5	exonerate:protein2genome:local	exon	3235967	3236023	.	+	.	insertions 0 ; deletions 0 ; identity 42.11 ; similarity 68.42
Chr5	exonerate:protein2genome:local	similarity	3234619	3236023	514	+	.	alignment_id 41 ; Query AFUB_060400-T-p1 ; Align 3234619 1186 336 ; Align 3234955 1299 204 ; Align 3235159 1368 39 ; Align 3235198 1382 129 ; Align 3235967 1425 57
#AFUB_060400-T-p1	exonerate:protein2genome:local	similarity	4799	5020	507	.	.	alignment_id 42 ; Target Chr5 ; Align 4799 3237802 161 ; Align 4960 3238291 61
Chr5	exonerate:protein2genome:local	gene	3237802	3238473	507	+	.	gene_id 42 ; Name=AFUB_060400-T-p1 ; gene_orientation . ; identity 45.05 ; similarity 64.86
Chr5	exonerate:protein2genome:local	cds	3237802	3238473	.	+	.
Chr5	exonerate:protein2genome:local	exon	3237802	3238473	.	+	.	insertions 6 ; deletions 0 ; identity 45.05 ; similarity 64.86
Chr5	exonerate:protein2genome:local	similarity	3237802	3238473	507	+	.	alignment_id 42 ; Query AFUB_060400-T-p1 ; Align 3237802 4799 483 ; Align 3238291 4960 183
#AFUB_060400-T-p1	exonerate:protein2genome:local	similarity	1184	1420	489	.	.	alignment_id 43 ; Target Chr5 ; Align 1184 3255491 116 ; Align 1301 3255839 70 ; Align 1372 3256049 49
Chr5	exonerate:protein2genome:local	gene	3255491	3256195	489	+	.	gene_id 43 ; Name=AFUB_060400-T-p1 ; gene_orientation . ; identity 42.98 ; similarity 60.00
Chr5	exonerate:protein2genome:local	cds	3255491	3256195	.	+	.
Chr5	exonerate:protein2genome:local	exon	3255491	3256195	.	+	.	insertions 0 ; deletions 2 ; identity 42.98 ; similarity 60.00
Chr5	exonerate:protein2genome:local	similarity	3255491	3256195	489	+	.	alignment_id 43 ; Query AFUB_060400-T-p1 ; Align 3255491 1184 348 ; Align 3255839 1301 210 ; Align 3256049 1372 147
#AFUB_060400-T-p1	exonerate:protein2genome:local	similarity	697	1180	483	.	.	alignment_id 44 ; Target Chr5 ; Align 697 3240683 47 ; Align 745 3240824 37 ; Align 783 3240935 25 ; Align 809 3241010 7 ; Align 817 3241031 70 ; Align 890 3241241 169 ; Align 1060 3241748 6 ; Align 1068 3241766 113
Chr5	exonerate:protein2genome:local	gene	3240683	3242104	483	+	.	gene_id 44 ; Name=AFUB_060400-T-p1 ; gene_orientation . ; identity 30.59 ; similarity 50.63
Chr5	exonerate:protein2genome:local	cds	3240683	3242104	.	+	.
Chr5	exonerate:protein2genome:local	exon	3240683	3242104	.	+	.	insertions 0 ; deletions 10 ; identity 30.59 ; similarity 50.63
Chr5	exonerate:protein2genome:local	similarity	3240683	3242104	483	+	.	alignment_id 44 ; Query AFUB_060400-T-p1 ; Align 3240683 697 141 ; Align 3240824 745 111 ; Align 3240935 783 75 ; Align 3241010 809 21 ; Align 3241031 817 210 ; Align 3241241 890 507 ; Align 3241748 1060 18 ; Align 3241766 1068 339
#AFUB_060400-T-p1	exonerate:protein2genome:local	similarity	1189	1365	445	.	.	alignment_id 45 ; Target Chr5 ; Align 1189 3242612 111 ; Align 1301 3242945 65
Chr5	exonerate:protein2genome:local	gene	3242612	3243139	445	+	.	gene_id 45 ; Name=AFUB_060400-T-p1 ; gene_orientation . ; identity 49.43 ; similarity 67.61
Chr5	exonerate:protein2genome:local	cds	3242612	3243139	.	+	.
Chr5	exonerate:protein2genome:local	exon	3242612	3243139	.	+	.	insertions 0 ; deletions 1 ; identity 49.43 ; similarity 67.61
Chr5	exonerate:protein2genome:local	similarity	3242612	3243139	445	+	.	alignment_id 45 ; Query AFUB_060400-T-p1 ; Align 3242612 1189 333 ; Align 3242945 1301 195
#AFUB_060400-T-p1	exonerate:protein2genome:local	similarity	3321	3632	430	.	.	alignment_id 46 ; Target Chr5 ; Align 3321 3247388 104 ; Align 3425 3247703 137 ; Align 3564 3248114 69
Chr5	exonerate:protein2genome:local	gene	3247388	3248320	430	+	.	gene_id 46 ; Name=AFUB_060400-T-p1 ; gene_orientation . ; identity 30.00 ; similarity 52.26
Chr5	exonerate:protein2genome:local	cds	3247388	3248320	.	+	.
Chr5	exonerate:protein2genome:local	exon	3247388	3248320	.	+	.	insertions 3 ; deletions 2 ; identity 30.00 ; similarity 52.26
Chr5	exonerate:protein2genome:local	similarity	3247388	3248320	430	+	.	alignment_id 46 ; Query AFUB_060400-T-p1 ; Align 3247388 3321 312 ; Align 3247703 3425 411 ; Align 3248114 3564 207
#AFUB_060400-T-p1	exonerate:protein2genome:local	similarity	5033	5265	359	.	.	alignment_id 47 ; Target Chr5 ; Align 5033 3238531 40 ; Align 5073 3238663 114 ; Align 5187 3239014 79
Chr5	exonerate:protein2genome:local	gene	3238531	3239250	359	+	.	gene_id 47 ; Name=AFUB_060400-T-p1 ; gene_orientation . ; identity 38.20 ; similarity 56.65
Chr5	exonerate:protein2genome:local	cds	3238531	3239250	.	+	.
Chr5	exonerate:protein2genome:local	exon	3238531	3239250	.	+	.	insertions 21 ; deletions 0 ; identity 38.20 ; similarity 56.65
Chr5	exonerate:protein2genome:local	similarity	3238531	3239250	359	+	.	alignment_id 47 ; Query AFUB_060400-T-p1 ; Align 3238531 5033 120 ; Align 3238663 5073 342 ; Align 3239014 5187 237
#AFUB_060400-T-p1	exonerate:protein2genome:local	similarity	1382	1621	359	.	.	alignment_id 48 ; Target Chr5 ; Align 1382 3249509 40 ; Align 1426 3249629 114 ; Align 1543 3249971 79
Chr5	exonerate:protein2genome:local	gene	3249509	3250207	359	+	.	gene_id 48 ; Name=AFUB_060400-T-p1 ; gene_orientation . ; identity 38.20 ; similarity 56.65
Chr5	exonerate:protein2genome:local	cds	3249509	3250207	.	+	.
Chr5	exonerate:protein2genome:local	exon	3249509	3250207	.	+	.	insertions 0 ; deletions 7 ; identity 38.20 ; similarity 56.65
Chr5	exonerate:protein2genome:local	similarity	3249509	3250207	359	+	.	alignment_id 48 ; Query AFUB_060400-T-p1 ; Align 3249509 1382 120 ; Align 3249629 1426 342 ; Align 3249971 1543 237
#AFUB_060400-T-p1	exonerate:protein2genome:local	similarity	7215	7452	322	.	.	alignment_id 49 ; Target Chr5 ; Align 7215 3249503 73 ; Align 7288 3249725 80 ; Align 7370 3249965 83
Chr5	exonerate:protein2genome:local	gene	3249503	3250213	322	+	.	gene_id 49 ; Name=AFUB_060400-T-p1 ; gene_orientation . ; identity 32.63 ; similarity 55.08
Chr5	exonerate:protein2genome:local	cds	3249503	3250213	.	+	.
Chr5	exonerate:protein2genome:local	exon	3249503	3250213	.	+	.	insertions 3 ; deletions 2 ; identity 32.63 ; similarity 55.08
Chr5	exonerate:protein2genome:local	similarity	3249503	3250213	322	+	.	alignment_id 49 ; Query AFUB_060400-T-p1 ; Align 3249503 7215 219 ; Align 3249725 7288 240 ; Align 3249965 7370 249
#AFUB_060400-T-p1	exonerate:protein2genome:local	similarity	7879	8170	295	.	.	alignment_id 50 ; Target Chr5 ; Align 7879 3250340 109 ; Align 7988 3250670 49 ; Align 8038 3250817 64 ; Align 8102 3251018 69
Chr5	exonerate:protein2genome:local	gene	3250340	3251224	295	+	.	gene_id 50 ; Name=AFUB_060400-T-p1 ; gene_orientation . ; identity 30.24 ; similarity 48.11
Chr5	exonerate:protein2genome:local	cds	3250340	3251224	.	+	.
Chr5	exonerate:protein2genome:local	exon	3250340	3251224	.	+	.	insertions 12 ; deletions 1 ; identity 30.24 ; similarity 48.11
Chr5	exonerate:protein2genome:local	similarity	3250340	3251224	295	+	.	alignment_id 50 ; Query AFUB_060400-T-p1 ; Align 3250340 7879 327 ; Align 3250670 7988 147 ; Align 3250817 8038 192 ; Align 3251018 8102 207
#AFUB_060270-T-p1	exonerate:protein2genome:local	similarity	1	393	1978	.	.	alignment_id 1 ; Target Chr5 ; Align 1 3181015 62 ; Align 64 3181262 330
Chr5	exonerate:protein2genome:local	gene	3181015	3182251	1978	+	.	gene_id 1 ; Name=AFUB_060270-T-p1 ; gene_orientation + ; identity 100.00 ; similarity 100.00
Chr5	exonerate:protein2genome:local	cds	3181015	3181202	.	+	.
Chr5	exonerate:protein2genome:local	exon	3181015	3181202	.	+	.	insertions 0 ; deletions 0 ; identity 100.00 ; similarity 100.00
Chr5	exonerate:protein2genome:local	splice5	3181203	3181204	.	+	.	intron_id 1 ; splice_site "GT"
Chr5	exonerate:protein2genome:local	intron	3181203	3181260	.	+	.	intron_id 1
Chr5	exonerate:protein2genome:local	splice3	3181259	3181260	.	+	.	intron_id 0 ; splice_site "AG"
Chr5	exonerate:protein2genome:local	cds	3181261	3182251	.	+	.
Chr5	exonerate:protein2genome:local	exon	3181261	3182251	.	+	.	insertions 0 ; deletions 0 ; identity 100.00 ; similarity 100.00
Chr5	exonerate:protein2genome:local	similarity	3181015	3182251	1978	+	.	alignment_id 1 ; Query AFUB_060270-T-p1 ; Align 3181015 1 186 ; Align 3181262 64 990
#AFUB_060250-T-p1	exonerate:protein2genome:local	similarity	1	264	1345	.	.	alignment_id 1 ; Target Chr5 ; Align 1 3175603 56 ; Align 58 3175880 207
Chr5	exonerate:protein2genome:local	gene	3175603	3176500	1345	+	.	gene_id 1 ; Name=AFUB_060250-T-p1 ; gene_orientation + ; identity 100.00 ; similarity 100.00
Chr5	exonerate:protein2genome:local	cds	3175603	3175771	.	+	.
Chr5	exonerate:protein2genome:local	exon	3175603	3175771	.	+	.	insertions 0 ; deletions 0 ; identity 100.00 ; similarity 100.00
Chr5	exonerate:protein2genome:local	splice5	3175772	3175773	.	+	.	intron_id 1 ; splice_site "GT"
Chr5	exonerate:protein2genome:local	intron	3175772	3175877	.	+	.	intron_id 1
Chr5	exonerate:protein2genome:local	splice3	3175876	3175877	.	+	.	intron_id 0 ; splice_site "AG"
Chr5	exonerate:protein2genome:local	cds	3175878	3176500	.	+	.
Chr5	exonerate:protein2genome:local	exon	3175878	3176500	.	+	.	insertions 0 ; deletions 0 ; identity 100.00 ; similarity 100.00
Chr5	exonerate:protein2genome:local	similarity	3175603	3176500	1345	+	.	alignment_id 1 ; Query AFUB_060250-T-p1 ; Align 3175603 1 168 ; Align 3175880 58 621
#AFUB_060640-T-p1	exonerate:protein2genome:local	similarity	281	491	457	.	.	alignment_id 1 ; Target Chr4 ; Align 281 3608931 139 ; Align 420 3608406 72
Chr4	exonerate:protein2genome:local	gene	3608190	3608930	457	-	.	gene_id 1 ; Name=AFUB_060640-T-p1 ; gene_orientation + ; identity 45.50 ; similarity 62.09
Chr4	exonerate:protein2genome:local	cds	3608514	3608930	.	-	.
Chr4	exonerate:protein2genome:local	exon	3608514	3608930	.	-	.	insertions 0 ; deletions 0 ; identity 46.43 ; similarity 60.00
Chr4	exonerate:protein2genome:local	splice5	3608512	3608513	.	-	.	intron_id 1 ; splice_site "GT"
Chr4	exonerate:protein2genome:local	intron	3608406	3608513	.	-	.	intron_id 1
Chr4	exonerate:protein2genome:local	splice3	3608406	3608407	.	-	.	intron_id 0 ; splice_site "AG"
Chr4	exonerate:protein2genome:local	cds	3608190	3608405	.	-	.
Chr4	exonerate:protein2genome:local	exon	3608190	3608405	.	-	.	insertions 0 ; deletions 0 ; identity 44.44 ; similarity 66.67
Chr4	exonerate:protein2genome:local	similarity	3608190	3608930	457	-	.	alignment_id 1 ; Query AFUB_060640-T-p1 ; Align 3608931 281 417 ; Align 3608406 420 216
#AFUB_060640-T-p1	exonerate:protein2genome:local	similarity	40	239	416	.	.	alignment_id 2 ; Target Chr4 ; Align 40 3609893 74 ; Align 115 3609607 14 ; Align 130 3609565 55 ; Align 186 3609276 54
Chr4	exonerate:protein2genome:local	gene	3609114	3609892	416	-	.	gene_id 2 ; Name=AFUB_060640-T-p1 ; gene_orientation + ; identity 49.75 ; similarity 67.51
Chr4	exonerate:protein2genome:local	cds	3609670	3609892	.	-	.
Chr4	exonerate:protein2genome:local	exon	3609670	3609892	.	-	.	insertions 0 ; deletions 0 ; identity 55.41 ; similarity 74.32
Chr4	exonerate:protein2genome:local	splice5	3609668	3609669	.	-	.	intron_id 1 ; splice_site "GT"
Chr4	exonerate:protein2genome:local	intron	3609609	3609669	.	-	.	intron_id 1
Chr4	exonerate:protein2genome:local	splice3	3609609	3609610	.	-	.	intron_id 0 ; splice_site "AG"
Chr4	exonerate:protein2genome:local	cds	3609399	3609608	.	-	.
Chr4	exonerate:protein2genome:local	exon	3609399	3609608	.	-	.	insertions 0 ; deletions 1 ; identity 39.13 ; similarity 52.17
Chr4	exonerate:protein2genome:local	splice5	3609397	3609398	.	-	.	intron_id 2 ; splice_site "GT"
Chr4	exonerate:protein2genome:local	intron	3609278	3609398	.	-	.	intron_id 2
Chr4	exonerate:protein2genome:local	splice3	3609278	3609279	.	-	.	intron_id 1 ; splice_site "AG"
Chr4	exonerate:protein2genome:local	cds	3609114	3609277	.	-	.
Chr4	exonerate:protein2genome:local	exon	3609114	3609277	.	-	.	insertions 0 ; deletions 0 ; identity 55.56 ; similarity 77.78
Chr4	exonerate:protein2genome:local	similarity	3609114	3609892	416	-	.	alignment_id 2 ; Query AFUB_060640-T-p1 ; Align 3609893 40 222 ; Align 3609607 115 42 ; Align 3609565 130 165 ; Align 3609276 186 162
#AFUB_060440-T-p1	exonerate:protein2genome:local	similarity	3	304	872	.	.	alignment_id 1 ; Target Chr4 ; Align 3 3251206 21 ; Align 25 3251143 16 ; Align 42 3251033 10 ; Align 53 3251003 16 ; Align 69 3250952 20 ; Align 91 3250892 71 ; Align 164 3250679 18 ; Align 183 3250625 61 ; Align 244 3250393 61
Chr4	exonerate:protein2genome:local	gene	3250210	3251205	872	-	.	gene_id 1 ; Name=AFUB_060440-T-p1 ; gene_orientation + ; identity 60.54 ; similarity 77.21
Chr4	exonerate:protein2genome:local	cds	3251093	3251205	.	-	.
Chr4	exonerate:protein2genome:local	exon	3251093	3251205	.	-	.	insertions 0 ; deletions 1 ; identity 75.68 ; similarity 94.59
Chr4	exonerate:protein2genome:local	splice5	3251091	3251092	.	-	.	intron_id 1 ; splice_site "GT"
Chr4	exonerate:protein2genome:local	intron	3251034	3251092	.	-	.	intron_id 1
Chr4	exonerate:protein2genome:local	splice3	3251034	3251035	.	-	.	intron_id 0 ; splice_site "AG"
Chr4	exonerate:protein2genome:local	cds	3250442	3251033	.	-	.
Chr4	exonerate:protein2genome:local	exon	3250442	3251033	.	-	.	insertions 3 ; deletions 6 ; identity 57.36 ; similarity 75.13
Chr4	exonerate:protein2genome:local	splice5	3250440	3250441	.	-	.	intron_id 2 ; splice_site "GT"
Chr4	exonerate:protein2genome:local	intron	3250393	3250441	.	-	.	intron_id 2
Chr4	exonerate:protein2genome:local	splice3	3250393	3250394	.	-	.	intron_id 1 ; splice_site "AG"
Chr4	exonerate:protein2genome:local	cds	3250210	3250392	.	-	.
Chr4	exonerate:protein2genome:local	exon	3250210	3250392	.	-	.	insertions 0 ; deletions 0 ; identity 62.30 ; similarity 73.77
Chr4	exonerate:protein2genome:local	similarity	3250210	3251205	872	-	.	alignment_id 1 ; Query AFUB_060440-T-p1 ; Align 3251206 3 63 ; Align 3251143 25 48 ; Align 3251033 42 30 ; Align 3251003 53 48 ; Align 3250952 69 60 ; Align 3250892 91 213 ; Align 3250679 164 54 ; Align 3250625 183 183 ; Align 3250393 244 183
#AFUB_060400-T-p1	exonerate:protein2genome:local	similarity	6775	7256	480	.	.	alignment_id 1 ; Target Chr4 ; Align 6775 3723832 35 ; Align 6811 3723727 65 ; Align 6877 3723530 25 ; Align 6902 3723454 50 ; Align 6955 3723304 23 ; Align 6979 3723235 130 ; Align 7109 3722844 26 ; Align 7136 3722766 52 ; Align 7188 3722609 69
Chr4	exonerate:protein2genome:local	gene	3722402	3723831	480	-	.	gene_id 1 ; Name=AFUB_060400-T-p1 ; gene_orientation . ; identity 32.84 ; similarity 50.95
Chr4	exonerate:protein2genome:local	cds	3722402	3723831	.	-	.
Chr4	exonerate:protein2genome:local	exon	3722402	3723831	.	-	.	insertions 0 ; deletions 7 ; identity 32.84 ; similarity 50.95 ; frameshifts 5
Chr4	exonerate:protein2genome:local	similarity	3722402	3723831	480	-	.	alignment_id 1 ; Query AFUB_060400-T-p1 ; Align 3723832 6775 105 ; Align 3723727 6811 195 ; Align 3723530 6877 75 ; Align 3723454 6902 150 ; Align 3723304 6955 69 ; Align 3723235 6979 390 ; Align 3722844 7109 78 ; Align 3722766 7136 156 ; Align 3722609 7188 207
#AFUB_060400-T-p1	exonerate:protein2genome:local	similarity	2547	2895	436	.	.	alignment_id 2 ; Target Chr4 ; Align 2547 3723649 39 ; Align 2587 3723530 25 ; Align 2612 3723454 70 ; Align 2684 3723244 133 ; Align 2817 3722844 33 ; Align 2851 3722745 45
Chr4	exonerate:protein2genome:local	gene	3722610	3723648	436	-	.	gene_id 2 ; Name=AFUB_060400-T-p1 ; gene_orientation . ; identity 35.65 ; similarity 54.49
Chr4	exonerate:protein2genome:local	cds	3722610	3723648	.	-	.
Chr4	exonerate:protein2genome:local	exon	3722610	3723648	.	-	.	insertions 0 ; deletions 4 ; identity 35.65 ; similarity 54.49 ; frameshifts 4
Chr4	exonerate:protein2genome:local	similarity	3722610	3723648	436	-	.	alignment_id 2 ; Query AFUB_060400-T-p1 ; Align 3723649 2547 117 ; Align 3723530 2587 75 ; Align 3723454 2612 210 ; Align 3723244 2684 399 ; Align 3722844 2817 99 ; Align 3722745 2851 135
#AFUB_060400-T-p1	exonerate:protein2genome:local	similarity	4602	5008	413	.	.	alignment_id 3 ; Target Chr4 ; Align 4602 3723826 55 ; Align 4658 3723661 43 ; Align 4702 3723530 25 ; Align 4727 3723454 63 ; Align 4792 3723265 140 ; Align 4932 3722844 77
Chr4	exonerate:protein2genome:local	gene	3722613	3723825	413	-	.	gene_id 3 ; Name=AFUB_060400-T-p1 ; gene_orientation . ; identity 30.02 ; similarity 51.61
Chr4	exonerate:protein2genome:local	cds	3722613	3723825	.	-	.
Chr4	exonerate:protein2genome:local	exon	3722613	3723825	.	-	.	insertions 0 ; deletions 4 ; identity 30.02 ; similarity 51.61 ; frameshifts 4
Chr4	exonerate:protein2genome:local	similarity	3722613	3723825	413	-	.	alignment_id 3 ; Query AFUB_060400-T-p1 ; Align 3723826 4602 165 ; Align 3723661 4658 129 ; Align 3723530 4702 75 ; Align 3723454 4727 189 ; Align 3723265 4792 420 ; Align 3722844 4932 231
#AFUB_060400-T-p1	exonerate:protein2genome:local	similarity	5888	6178	381	.	.	alignment_id 4 ; Target Chr4 ; Align 5888 3723247 107 ; Align 5997 3722926 22 ; Align 6019 3722859 38 ; Align 6058 3722745 77 ; Align 6135 3722513 44
Chr4	exonerate:protein2genome:local	gene	3722381	3723246	381	-	.	gene_id 4 ; Name=AFUB_060400-T-p1 ; gene_orientation . ; identity 35.07 ; similarity 52.78
Chr4	exonerate:protein2genome:local	cds	3722381	3723246	.	-	.
Chr4	exonerate:protein2genome:local	exon	3722381	3723246	.	-	.	insertions 0 ; deletions 3 ; identity 35.07 ; similarity 52.78 ; frameshifts 2
Chr4	exonerate:protein2genome:local	similarity	3722381	3723246	381	-	.	alignment_id 4 ; Query AFUB_060400-T-p1 ; Align 3723247 5888 321 ; Align 3722926 5997 66 ; Align 3722859 6019 114 ; Align 3722745 6058 231 ; Align 3722513 6135 132
#AFUB_060400-T-p1	exonerate:protein2genome:local	similarity	190	474	377	.	.	alignment_id 5 ; Target Chr4 ; Align 190 3723253 136 ; Align 326 3722844 30 ; Align 357 3722754 49 ; Align 406 3722604 28 ; Align 434 3722519 41
Chr4	exonerate:protein2genome:local	gene	3722396	3723252	377	-	.	gene_id 5 ; Name=AFUB_060400-T-p1 ; gene_orientation . ; identity 35.21 ; similarity 52.46
Chr4	exonerate:protein2genome:local	cds	3722396	3723252	.	-	.
Chr4	exonerate:protein2genome:local	exon	3722396	3723252	.	-	.	insertions 3 ; deletions 1 ; identity 35.21 ; similarity 52.46 ; frameshifts 2
Chr4	exonerate:protein2genome:local	similarity	3722396	3723252	377	-	.	alignment_id 5 ; Query AFUB_060400-T-p1 ; Align 3723253 190 408 ; Align 3722844 326 90 ; Align 3722754 357 147 ; Align 3722604 406 84 ; Align 3722519 434 123
#AFUB_060420-T-p1	exonerate:protein2genome:local	similarity	2	258	339	.	.	alignment_id 1 ; Target Chr3 ; Align 2 842596 39 ; Align 41 842478 26 ; Align 68 842400 48 ; Align 117 842256 15 ; Align 132 842196 22 ; Align 155 842130 12 ; Align 167 842090 92
Chr3	exonerate:protein2genome:local	gene	841814	842595	339	-	.	gene_id 1 ; Name=AFUB_060420-T-p1 ; gene_orientation . ; identity 42.52 ; similarity 57.87
Chr3	exonerate:protein2genome:local	cds	841814	842595	.	-	.
Chr3	exonerate:protein2genome:local	exon	841814	842595	.	-	.	insertions 15 ; deletions 3 ; identity 42.52 ; similarity 57.87 ; frameshifts 5
Chr3	exonerate:protein2genome:local	similarity	841814	842595	339	-	.	alignment_id 1 ; Query AFUB_060420-T-p1 ; Align 842596 2 117 ; Align 842478 41 78 ; Align 842400 68 144 ; Align 842256 117 45 ; Align 842196 132 66 ; Align 842130 155 36 ; Align 842090 167 276
#AFUB_060660-T-p1	exonerate:protein2genome:local	similarity	136	508	1116	.	.	alignment_id 1 ; Target Chr3 ; Align 136 715838 64 ; Align 201 716094 8 ; Align 209 716121 118 ; Align 327 716478 138 ; Align 465 716898 44
Chr3	exonerate:protein2genome:local	gene	715838	717029	1116	+	.	gene_id 1 ; Name=AFUB_060660-T-p1 ; gene_orientation + ; identity 57.53 ; similarity 75.00
Chr3	exonerate:protein2genome:local	cds	715838	716030	.	+	.
Chr3	exonerate:protein2genome:local	exon	715838	716030	.	+	.	insertions 0 ; deletions 0 ; identity 68.75 ; similarity 81.25
Chr3	exonerate:protein2genome:local	splice5	716031	716032	.	+	.	intron_id 1 ; splice_site "GT"
Chr3	exonerate:protein2genome:local	intron	716031	716091	.	+	.	intron_id 1
Chr3	exonerate:protein2genome:local	splice3	716090	716091	.	+	.	intron_id 0 ; splice_site "AG"
Chr3	exonerate:protein2genome:local	cds	716092	717029	.	+	.
Chr3	exonerate:protein2genome:local	exon	716092	717029	.	+	.	insertions 12 ; deletions 0 ; identity 55.19 ; similarity 73.70
Chr3	exonerate:protein2genome:local	similarity	715838	717029	1116	+	.	alignment_id 1 ; Query AFUB_060660-T-p1 ; Align 715838 136 192 ; Align 716094 201 24 ; Align 716121 209 354 ; Align 716478 327 414 ; Align 716898 465 132
#AFUB_060660-T-p1	exonerate:protein2genome:local	similarity	42	121	300	.	.	alignment_id 2 ; Target Chr3 ; Align 42 715589 38 ; Align 80 715706 42
Chr3	exonerate:protein2genome:local	gene	715589	715831	300	+	.	gene_id 2 ; Name=AFUB_060660-T-p1 ; gene_orientation . ; identity 72.50 ; similarity 82.50
Chr3	exonerate:protein2genome:local	cds	715589	715831	.	+	.
Chr3	exonerate:protein2genome:local	exon	715589	715831	.	+	.	insertions 3 ; deletions 0 ; identity 72.50 ; similarity 82.50
Chr3	exonerate:protein2genome:local	similarity	715589	715831	300	+	.	alignment_id 2 ; Query AFUB_060660-T-p1 ; Align 715589 42 114 ; Align 715706 80 126
#AFUB_060670-T-p1	exonerate:protein2genome:local	similarity	18	418	305	.	.	alignment_id 1 ; Target Chr3 ; Align 18 3355097 29 ; Align 48 3355304 35 ; Align 84 3355409 40 ; Align 124 3355535 55 ; Align 179 3355703 34 ; Align 215 3355805 26 ; Align 242 3355883 49 ; Align 292 3356030 18 ; Align 314 3356084 105
Chr3	exonerate:protein2genome:local	gene	3355097	3356398	305	+	.	gene_id 1 ; Name=AFUB_060670-T-p1 ; gene_orientation + ; identity 30.18 ; similarity 47.83
Chr3	exonerate:protein2genome:local	cds	3355097	3355184	.	+	.
Chr3	exonerate:protein2genome:local	exon	3355097	3355184	.	+	.	insertions 0 ; deletions 0 ; identity 48.28 ; similarity 58.62
Chr3	exonerate:protein2genome:local	splice5	3355185	3355186	.	+	.	intron_id 1 ; splice_site "GT"
Chr3	exonerate:protein2genome:local	intron	3355185	3355301	.	+	.	intron_id 1
Chr3	exonerate:protein2genome:local	splice3	3355300	3355301	.	+	.	intron_id 0 ; splice_site "AG"
Chr3	exonerate:protein2genome:local	cds	3355302	3356398	.	+	.
Chr3	exonerate:protein2genome:local	exon	3355302	3356398	.	+	.	insertions 9 ; deletions 9 ; identity 28.73 ; similarity 46.96
Chr3	exonerate:protein2genome:local	similarity	3355097	3356398	305	+	.	alignment_id 1 ; Query AFUB_060670-T-p1 ; Align 3355097 18 87 ; Align 3355304 48 105 ; Align 3355409 84 120 ; Align 3355535 124 165 ; Align 3355703 179 102 ; Align 3355805 215 78 ; Align 3355883 242 147 ; Align 3356030 292 54 ; Align 3356084 314 315
#AFUB_060400-T-p1	exonerate:protein2genome:local	similarity	5757	6362	859	.	.	alignment_id 1 ; Target Chr3 ; Align 5757 1058673 73 ; Align 5831 1058892 75 ; Align 5907 1059144 91 ; Align 6000 1059417 122 ; Align 6123 1059783 24 ; Align 6147 1059861 68 ; Align 6215 1060077 74 ; Align 6290 1062672 73
Chr3	exonerate:protein2genome:local	gene	1058673	1062890	859	+	.	gene_id 1 ; Name=AFUB_060400-T-p1 ; gene_orientation + ; identity 36.83 ; similarity 55.67
Chr3	exonerate:protein2genome:local	cds	1058673	1059118	.	+	.
Chr3	exonerate:protein2genome:local	exon	1058673	1059118	.	+	.	insertions 0 ; deletions 1 ; identity 33.11 ; similarity 56.08
Chr3	exonerate:protein2genome:local	splice5	1059119	1059120	.	+	.	intron_id 1 ; splice_site "GT"
Chr3	exonerate:protein2genome:local	intron	1059119	1059142	.	+	.	intron_id 1
Chr3	exonerate:protein2genome:local	splice3	1059141	1059142	.	+	.	intron_id 0 ; splice_site "AG"
Chr3	exonerate:protein2genome:local	cds	1059143	1060299	.	+	.
Chr3	exonerate:protein2genome:local	exon	1059143	1060299	.	+	.	insertions 18 ; deletions 3 ; identity 36.94 ; similarity 53.83
Chr3	exonerate:protein2genome:local	splice5	1060300	1060301	.	+	.	intron_id 2 ; splice_site "GT"
Chr3	exonerate:protein2genome:local	intron	1060300	1062669	.	+	.	intron_id 2
Chr3	exonerate:protein2genome:local	splice3	1062668	1062669	.	+	.	intron_id 1 ; splice_site "AA"
Chr3	exonerate:protein2genome:local	cds	1062670	1062890	.	+	.
Chr3	exonerate:protein2genome:local	exon	1062670	1062890	.	+	.	insertions 0 ; deletions 0 ; identity 43.84 ; similarity 64.38
Chr3	exonerate:protein2genome:local	similarity	1058673	1062890	859	+	.	alignment_id 1 ; Query AFUB_060400-T-p1 ; Align 1058673 5757 219 ; Align 1058892 5831 225 ; Align 1059144 5907 273 ; Align 1059417 6000 366 ; Align 1059783 6123 72 ; Align 1059861 6147 204 ; Align 1060077 6215 222 ; Align 1062672 6290 219
#AFUB_060400-T-p1	exonerate:protein2genome:local	similarity	6837	7260	796	.	.	alignment_id 2 ; Target Chr3 ; Align 6837 1058676 115 ; Align 6953 1059021 249 ; Align 7203 1059768 29 ; Align 7232 1059861 29
Chr3	exonerate:protein2genome:local	gene	1058676	1059947	796	+	.	gene_id 2 ; Name=AFUB_060400-T-p1 ; gene_orientation . ; identity 41.94 ; similarity 59.72
Chr3	exonerate:protein2genome:local	cds	1058676	1059947	.	+	.
Chr3	exonerate:protein2genome:local	exon	1058676	1059947	.	+	.	insertions 6 ; deletions 2 ; identity 41.94 ; similarity 59.72
Chr3	exonerate:protein2genome:local	similarity	1058676	1059947	796	+	.	alignment_id 2 ; Query AFUB_060400-T-p1 ; Align 1058676 6837 345 ; Align 1059021 6953 747 ; Align 1059768 7203 87 ; Align 1059861 7232 87
#AFUB_060400-T-p1	exonerate:protein2genome:local	similarity	5725	6364	789	.	.	alignment_id 3 ; Target Chr3 ; Align 5725 3824773 105 ; Align 5831 3825088 51 ; Align 5883 3825268 115 ; Align 6000 3825613 30 ; Align 6030 3825706 90 ; Align 6123 3825976 20 ; Align 6143 3826039 62 ; Align 6205 3826231 12 ; Align 6217 3826270 18 ; Align 6235 3826333 55 ; Align 6291 3826498 74
Chr3	exonerate:protein2genome:local	gene	3824773	3826719	789	+	.	gene_id 3 ; Name=AFUB_060400-T-p1 ; gene_orientation + ; identity 34.49 ; similarity 53.96
Chr3	exonerate:protein2genome:local	cds	3824773	3825242	.	+	.
Chr3	exonerate:protein2genome:local	exon	3824773	3825242	.	+	.	insertions 0 ; deletions 1 ; identity 32.69 ; similarity 50.64
Chr3	exonerate:protein2genome:local	splice5	3825243	3825244	.	+	.	intron_id 1 ; splice_site "GT"
Chr3	exonerate:protein2genome:local	intron	3825243	3825266	.	+	.	intron_id 1
Chr3	exonerate:protein2genome:local	splice3	3825265	3825266	.	+	.	intron_id 0 ; splice_site "AG"
Chr3	exonerate:protein2genome:local	cds	3825267	3826719	.	+	.
Chr3	exonerate:protein2genome:local	exon	3825267	3826719	.	+	.	insertions 24 ; deletions 6 ; identity 35.08 ; similarity 55.04
Chr3	exonerate:protein2genome:local	similarity	3824773	3826719	789	+	.	alignment_id 3 ; Query AFUB_060400-T-p1 ; Align 3824773 5725 315 ; Align 3825088 5831 153 ; Align 3825268 5883 345 ; Align 3825613 6000 90 ; Align 3825706 6030 270 ; Align 3825976 6123 60 ; Align 3826039 6143 186 ; Align 3826231 6205 36 ; Align 3826270 6217 54 ; Align 3826333 6235 165 ; Align 3826498 6291 222
#AFUB_060400-T-p1	exonerate:protein2genome:local	similarity	6770	7258	631	.	.	alignment_id 4 ; Target Chr3 ; Align 6770 3824659 42 ; Align 6812 3824788 7 ; Align 6819 3824815 18 ; Align 6837 3824872 125 ; Align 6963 3825247 151 ; Align 7114 3825703 97 ; Align 7214 3825994 14 ; Align 7228 3826039 31
Chr3	exonerate:protein2genome:local	gene	3824659	3826131	631	+	.	gene_id 4 ; Name=AFUB_060400-T-p1 ; gene_orientation . ; identity 34.64 ; similarity 52.16
Chr3	exonerate:protein2genome:local	cds	3824659	3826131	.	+	.
Chr3	exonerate:protein2genome:local	exon	3824659	3826131	.	+	.	insertions 18 ; deletions 4 ; identity 34.64 ; similarity 52.16
Chr3	exonerate:protein2genome:local	similarity	3824659	3826131	631	+	.	alignment_id 4 ; Query AFUB_060400-T-p1 ; Align 3824659 6770 126 ; Align 3824788 6812 21 ; Align 3824815 6819 54 ; Align 3824872 6837 375 ; Align 3825247 6963 453 ; Align 3825703 7114 291 ; Align 3825994 7214 42 ; Align 3826039 7228 93
#AFUB_060400-T-p1	exonerate:protein2genome:local	similarity	4656	5018	630	.	.	alignment_id 5 ; Target Chr3 ; Align 4656 1058658 114 ; Align 4770 1059003 197 ; Align 4967 1059597 52
Chr3	exonerate:protein2genome:local	gene	1058658	1059752	630	+	.	gene_id 5 ; Name=AFUB_060400-T-p1 ; gene_orientation . ; identity 36.36 ; similarity 57.30
Chr3	exonerate:protein2genome:local	cds	1058658	1059752	.	+	.
Chr3	exonerate:protein2genome:local	exon	1058658	1059752	.	+	.	insertions 6 ; deletions 0 ; identity 36.36 ; similarity 57.30
Chr3	exonerate:protein2genome:local	similarity	1058658	1059752	630	+	.	alignment_id 5 ; Query AFUB_060400-T-p1 ; Align 1058658 4656 342 ; Align 1059003 4770 591 ; Align 1059597 4967 156
#AFUB_060400-T-p1	exonerate:protein2genome:local	similarity	2546	2972	624	.	.	alignment_id 6 ; Target Chr3 ; Align 2546 1058673 123 ; Align 2669 1059045 247 ; Align 2917 1062087 56
Chr3	exonerate:protein2genome:local	gene	1058673	1062254	624	+	.	gene_id 6 ; Name=AFUB_060400-T-p1 ; gene_orientation + ; identity 33.80 ; similarity 53.29
Chr3	exonerate:protein2genome:local	cds	1058673	1059786	.	+	.
Chr3	exonerate:protein2genome:local	exon	1058673	1059786	.	+	.	insertions 3 ; deletions 0 ; identity 34.59 ; similarity 53.51
Chr3	exonerate:protein2genome:local	splice5	1059787	1059788	.	+	.	intron_id 1 ; splice_site "GT"
Chr3	exonerate:protein2genome:local	intron	1059787	1062084	.	+	.	intron_id 1
Chr3	exonerate:protein2genome:local	splice3	1062083	1062084	.	+	.	intron_id 0 ; splice_site "CT"
Chr3	exonerate:protein2genome:local	cds	1062085	1062254	.	+	.
Chr3	exonerate:protein2genome:local	exon	1062085	1062254	.	+	.	insertions 0 ; deletions 0 ; identity 28.57 ; similarity 51.79
Chr3	exonerate:protein2genome:local	similarity	1058673	1062254	624	+	.	alignment_id 6 ; Query AFUB_060400-T-p1 ; Align 1058673 2546 369 ; Align 1059045 2669 741 ; Align 1062087 2917 168
#AFUB_060400-T-p1	exonerate:protein2genome:local	similarity	6373	6829	604	.	.	alignment_id 7 ; Target Chr3 ; Align 6373 1060524 12 ; Align 6386 1060560 101 ; Align 6488 1060863 31 ; Align 6520 1060956 51 ; Align 6572 1061109 46 ; Align 6619 1061247 63 ; Align 6682 1061439 60 ; Align 6742 1061628 66 ; Align 6809 1061826 21
Chr3	exonerate:protein2genome:local	gene	1060524	1061888	604	+	.	gene_id 7 ; Name=AFUB_060400-T-p1 ; gene_orientation . ; identity 35.70 ; similarity 52.11
Chr3	exonerate:protein2genome:local	cds	1060524	1061888	.	+	.
Chr3	exonerate:protein2genome:local	exon	1060524	1061888	.	+	.	insertions 12 ; deletions 6 ; identity 35.70 ; similarity 52.11
Chr3	exonerate:protein2genome:local	similarity	1060524	1061888	604	+	.	alignment_id 7 ; Query AFUB_060400-T-p1 ; Align 1060524 6373 36 ; Align 1060560 6386 303 ; Align 1060863 6488 93 ; Align 1060956 6520 153 ; Align 1061109 6572 138 ; Align 1061247 6619 189 ; Align 1061439 6682 180 ; Align 1061628 6742 198 ; Align 1061826 6809 63
#AFUB_060400-T-p1	exonerate:protein2genome:local	similarity	4645	5074	585	.	.	alignment_id 8 ; Target Chr3 ; Align 4645 3824821 112 ; Align 4757 3825160 182 ; Align 4939 3825709 26 ; Align 4965 3825790 55 ; Align 5020 3825958 7 ; Align 5027 3825985 17 ; Align 5044 3826039 31
Chr3	exonerate:protein2genome:local	gene	3824821	3826131	585	+	.	gene_id 8 ; Name=AFUB_060400-T-p1 ; gene_orientation . ; identity 35.35 ; similarity 51.40
Chr3	exonerate:protein2genome:local	cds	3824821	3826131	.	+	.
Chr3	exonerate:protein2genome:local	exon	3824821	3826131	.	+	.	insertions 21 ; deletions 0 ; identity 35.35 ; similarity 51.40
Chr3	exonerate:protein2genome:local	similarity	3824821	3826131	585	+	.	alignment_id 8 ; Query AFUB_060400-T-p1 ; Align 3824821 4645 336 ; Align 3825160 4757 546 ; Align 3825709 4939 78 ; Align 3825790 4965 165 ; Align 3825958 5020 21 ; Align 3825985 5027 51 ; Align 3826039 5044 93
#AFUB_060400-T-p1	exonerate:protein2genome:local	similarity	192	474	527	.	.	alignment_id 9 ; Target Chr3 ; Align 192 1059087 256 ; Align 448 1059861 27
Chr3	exonerate:protein2genome:local	gene	1059087	1059941	527	+	.	gene_id 9 ; Name=AFUB_060400-T-p1 ; gene_orientation . ; identity 39.93 ; similarity 56.54
Chr3	exonerate:protein2genome:local	cds	1059087	1059941	.	+	.
Chr3	exonerate:protein2genome:local	exon	1059087	1059941	.	+	.	insertions 6 ; deletions 0 ; identity 39.93 ; similarity 56.54
Chr3	exonerate:protein2genome:local	similarity	1059087	1059941	527	+	.	alignment_id 9 ; Query AFUB_060400-T-p1 ; Align 1059087 192 768 ; Align 1059861 448 81
#AFUB_060400-T-p1	exonerate:protein2genome:local	similarity	2518	2909	525	.	.	alignment_id 10 ; Target Chr3 ; Align 2518 3824782 18 ; Align 2536 3824839 145 ; Align 2681 3825277 142 ; Align 2823 3825706 87
Chr3	exonerate:protein2genome:local	gene	3824782	3825966	525	+	.	gene_id 10 ; Name=AFUB_060400-T-p1 ; gene_orientation . ; identity 32.91 ; similarity 50.51
Chr3	exonerate:protein2genome:local	cds	3824782	3825966	.	+	.
Chr3	exonerate:protein2genome:local	exon	3824782	3825966	.	+	.	insertions 9 ; deletions 0 ; identity 32.91 ; similarity 50.51
Chr3	exonerate:protein2genome:local	similarity	3824782	3825966	525	+	.	alignment_id 10 ; Query AFUB_060400-T-p1 ; Align 3824782 2518 54 ; Align 3824839 2536 435 ; Align 3825277 2681 426 ; Align 3825706 2823 261
#AFUB_060400-T-p1	exonerate:protein2genome:local	similarity	39	471	516	.	.	alignment_id 11 ; Target Chr3 ; Align 39 3824770 75 ; Align 115 3824995 81 ; Align 197 3825298 133 ; Align 330 3825700 101 ; Align 433 3826003 8 ; Align 441 3826030 31
Chr3	exonerate:protein2genome:local	gene	3824770	3826122	516	+	.	gene_id 11 ; Name=AFUB_060400-T-p1 ; gene_orientation + ; identity 32.40 ; similarity 50.82
Chr3	exonerate:protein2genome:local	cds	3824770	3825238	.	+	.
Chr3	exonerate:protein2genome:local	exon	3824770	3825238	.	+	.	insertions 0 ; deletions 1 ; identity 28.21 ; similarity 45.51
Chr3	exonerate:protein2genome:local	splice5	3825239	3825240	.	+	.	intron_id 1 ; splice_site "AT"
Chr3	exonerate:protein2genome:local	intron	3825239	3825295	.	+	.	intron_id 1
Chr3	exonerate:protein2genome:local	splice3	3825294	3825295	.	+	.	intron_id 0 ; splice_site "AG"
Chr3	exonerate:protein2genome:local	cds	3825296	3826122	.	+	.
Chr3	exonerate:protein2genome:local	exon	3825296	3826122	.	+	.	insertions 6 ; deletions 2 ; identity 34.80 ; similarity 53.85
Chr3	exonerate:protein2genome:local	similarity	3824770	3826122	516	+	.	alignment_id 11 ; Query AFUB_060400-T-p1 ; Align 3824770 39 225 ; Align 3824995 115 243 ; Align 3825298 197 399 ; Align 3825700 330 303 ; Align 3826003 433 24 ; Align 3826030 441 93
#AFUB_060400-T-p1	exonerate:protein2genome:local	similarity	4656	5018	505	.	.	alignment_id 12 ; Target Chr3 ; Align 4656 1045376 24 ; Align 4680 1045451 86 ; Align 4768 1045709 29 ; Align 4798 1045796 44 ; Align 4842 1045931 177
Chr3	exonerate:protein2genome:local	gene	1045376	1046461	505	+	.	gene_id 12 ; Name=AFUB_060400-T-p1 ; gene_orientation . ; identity 35.83 ; similarity 53.61
Chr3	exonerate:protein2genome:local	cds	1045376	1046461	.	+	.
Chr3	exonerate:protein2genome:local	exon	1045376	1046461	.	+	.	insertions 6 ; deletions 3 ; identity 35.83 ; similarity 53.61
Chr3	exonerate:protein2genome:local	similarity	1045376	1046461	505	+	.	alignment_id 12 ; Query AFUB_060400-T-p1 ; Align 1045376 4656 72 ; Align 1045451 4680 258 ; Align 1045709 4768 87 ; Align 1045796 4798 132 ; Align 1045931 4842 531
#AFUB_060400-T-p1	exonerate:protein2genome:local	similarity	1184	1527	489	.	.	alignment_id 13 ; Target Chr3 ; Align 1184 1059225 110 ; Align 1295 1059555 85 ; Align 1382 1059810 15 ; Align 1397 1059861 31 ; Align 1429 1059954 27 ; Align 1458 1060035 70
Chr3	exonerate:protein2genome:local	gene	1059225	1060244	489	+	.	gene_id 13 ; Name=AFUB_060400-T-p1 ; gene_orientation . ; identity 36.98 ; similarity 56.21
Chr3	exonerate:protein2genome:local	cds	1059225	1060244	.	+	.
Chr3	exonerate:protein2genome:local	exon	1059225	1060244	.	+	.	insertions 6 ; deletions 6 ; identity 36.98 ; similarity 56.21
Chr3	exonerate:protein2genome:local	similarity	1059225	1060244	489	+	.	alignment_id 13 ; Query AFUB_060400-T-p1 ; Align 1059225 1184 330 ; Align 1059555 1295 255 ; Align 1059810 1382 45 ; Align 1059861 1397 93 ; Align 1059954 1429 81 ; Align 1060035 1458 210
#AFUB_060400-T-p1	exonerate:protein2genome:local	similarity	2572	2904	468	.	.	alignment_id 14 ; Target Chr3 ; Align 2572 1045472 76 ; Align 2650 1045700 10 ; Align 2661 1045730 69 ; Align 2730 1045940 114 ; Align 2845 1046282 60
Chr3	exonerate:protein2genome:local	gene	1045472	1046461	468	+	.	gene_id 14 ; Name=AFUB_060400-T-p1 ; gene_orientation . ; identity 35.87 ; similarity 55.62
Chr3	exonerate:protein2genome:local	cds	1045472	1046461	.	+	.
Chr3	exonerate:protein2genome:local	exon	1045472	1046461	.	+	.	insertions 3 ; deletions 4 ; identity 35.87 ; similarity 55.62
Chr3	exonerate:protein2genome:local	similarity	1045472	1046461	468	+	.	alignment_id 14 ; Query AFUB_060400-T-p1 ; Align 1045472 2572 228 ; Align 1045700 2650 30 ; Align 1045730 2661 207 ; Align 1045940 2730 342 ; Align 1046282 2845 180
#AFUB_060400-T-p1	exonerate:protein2genome:local	similarity	85	413	459	.	.	alignment_id 15 ; Target Chr3 ; Align 85 1045433 30 ; Align 116 1045523 66 ; Align 182 1045724 11 ; Align 193 1045799 41 ; Align 234 1045925 127 ; Align 362 1046306 52
Chr3	exonerate:protein2genome:local	gene	1045433	1046461	459	+	.	gene_id 15 ; Name=AFUB_060400-T-p1 ; gene_orientation + ; identity 38.53 ; similarity 54.13
Chr3	exonerate:protein2genome:local	cds	1045433	1045756	.	+	.
Chr3	exonerate:protein2genome:local	exon	1045433	1045756	.	+	.	insertions 3 ; deletions 1 ; identity 35.19 ; similarity 52.78
Chr3	exonerate:protein2genome:local	splice5	1045757	1045758	.	+	.	intron_id 1 ; splice_site "CT"
Chr3	exonerate:protein2genome:local	intron	1045757	1045798	.	+	.	intron_id 1
Chr3	exonerate:protein2genome:local	splice3	1045797	1045798	.	+	.	intron_id 0 ; splice_site "AG"
Chr3	exonerate:protein2genome:local	cds	1045799	1046461	.	+	.
Chr3	exonerate:protein2genome:local	exon	1045799	1046461	.	+	.	insertions 3 ; deletions 1 ; identity 40.45 ; similarity 55.00
Chr3	exonerate:protein2genome:local	similarity	1045433	1046461	459	+	.	alignment_id 15 ; Query AFUB_060400-T-p1 ; Align 1045433 85 90 ; Align 1045523 116 198 ; Align 1045724 182 33 ; Align 1045799 193 123 ; Align 1045925 234 381 ; Align 1046306 362 156
#AFUB_060400-T-p1	exonerate:protein2genome:local	similarity	6985	7197	379	.	.	alignment_id 16 ; Target Chr3 ; Align 6985 1045826 32 ; Align 7017 1045925 123 ; Align 7141 1046294 57
Chr3	exonerate:protein2genome:local	gene	1045826	1046464	379	+	.	gene_id 16 ; Name=AFUB_060400-T-p1 ; gene_orientation . ; identity 40.09 ; similarity 58.96
Chr3	exonerate:protein2genome:local	cds	1045826	1046464	.	+	.
Chr3	exonerate:protein2genome:local	exon	1045826	1046464	.	+	.	insertions 3 ; deletions 1 ; identity 40.09 ; similarity 58.96
Chr3	exonerate:protein2genome:local	similarity	1045826	1046464	379	+	.	alignment_id 16 ; Query AFUB_060400-T-p1 ; Align 1045826 6985 96 ; Align 1045925 7017 369 ; Align 1046294 7141 171
#AFUB_060400-T-p1	exonerate:protein2genome:local	similarity	5893	6111	365	.	.	alignment_id 17 ; Target Chr3 ; Align 5893 1045811 37 ; Align 5930 1045925 68 ; Align 6000 1046129 54 ; Align 6055 1046291 57
Chr3	exonerate:protein2genome:local	gene	1045811	1046461	365	+	.	gene_id 17 ; Name=AFUB_060400-T-p1 ; gene_orientation . ; identity 41.20 ; similarity 56.48
Chr3	exonerate:protein2genome:local	cds	1045811	1046461	.	+	.
Chr3	exonerate:protein2genome:local	exon	1045811	1046461	.	+	.	insertions 3 ; deletions 3 ; identity 41.20 ; similarity 56.48
Chr3	exonerate:protein2genome:local	similarity	1045811	1046461	365	+	.	alignment_id 17 ; Query AFUB_060400-T-p1 ; Align 1045811 5893 111 ; Align 1045925 5930 204 ; Align 1046129 6000 162 ; Align 1046291 6055 171
#AFUB_060400-T-p1	exonerate:protein2genome:local	similarity	6808	7195	352	.	.	alignment_id 18 ; Target Chr3 ; Align 6808 4213375 47 ; Align 6855 4213519 28 ; Align 6886 4213603 58 ; Align 6945 4214289 43 ; Align 6989 4217059 150 ; Align 7140 4217509 56
Chr3	exonerate:protein2genome:local	gene	4213375	4217676	352	+	.	gene_id 18 ; Name=AFUB_060400-T-p1 ; gene_orientation + ; identity 30.63 ; similarity 48.69
Chr3	exonerate:protein2genome:local	cds	4213375	4213777	.	+	.
Chr3	exonerate:protein2genome:local	exon	4213375	4213777	.	+	.	insertions 3 ; deletions 3 ; identity 29.32 ; similarity 51.13
Chr3	exonerate:protein2genome:local	splice5	4213778	4213779	.	+	.	intron_id 1 ; splice_site "GT"
Chr3	exonerate:protein2genome:local	intron	4213778	4214286	.	+	.	intron_id 1
Chr3	exonerate:protein2genome:local	splice3	4214285	4214286	.	+	.	intron_id 0 ; splice_site "AG"
Chr3	exonerate:protein2genome:local	cds	4214287	4214419	.	+	.
Chr3	exonerate:protein2genome:local	exon	4214287	4214419	.	+	.	insertions 0 ; deletions 0 ; identity 23.26 ; similarity 34.88
Chr3	exonerate:protein2genome:local	splice5	4214420	4214421	.	+	.	intron_id 2 ; splice_site "GG"
Chr3	exonerate:protein2genome:local	intron	4214420	4217057	.	+	.	intron_id 2
Chr3	exonerate:protein2genome:local	splice3	4217056	4217057	.	+	.	intron_id 1 ; splice_site "AG"
Chr3	exonerate:protein2genome:local	cds	4217058	4217676	.	+	.
Chr3	exonerate:protein2genome:local	exon	4217058	4217676	.	+	.	insertions 0 ; deletions 1 ; identity 33.01 ; similarity 50.00
Chr3	exonerate:protein2genome:local	similarity	4213375	4217676	352	+	.	alignment_id 18 ; Query AFUB_060400-T-p1 ; Align 4213375 6808 141 ; Align 4213519 6855 84 ; Align 4213603 6886 174 ; Align 4214289 6945 129 ; Align 4217059 6989 450 ; Align 4217509 7140 168
#AFUB_060400-T-p1	exonerate:protein2genome:local	similarity	206	412	328	.	.	alignment_id 19 ; Target Chr3 ; Align 206 4217059 140 ; Align 347 4217479 66
Chr3	exonerate:protein2genome:local	gene	4217059	4217676	328	+	.	gene_id 19 ; Name=AFUB_060400-T-p1 ; gene_orientation . ; identity 36.89 ; similarity 52.43
Chr3	exonerate:protein2genome:local	cds	4217059	4217676	.	+	.
Chr3	exonerate:protein2genome:local	exon	4217059	4217676	.	+	.	insertions 0 ; deletions 1 ; identity 36.89 ; similarity 52.43
Chr3	exonerate:protein2genome:local	similarity	4217059	4217676	328	+	.	alignment_id 19 ; Query AFUB_060400-T-p1 ; Align 4217059 206 420 ; Align 4217479 347 198
#AFUB_060400-T-p1	exonerate:protein2genome:local	similarity	1190	1523	326	.	.	alignment_id 20 ; Target Chr3 ; Align 1190 3825439 72 ; Align 1262 3825658 38 ; Align 1301 3825772 75 ; Align 1380 3825997 13 ; Align 1393 3826039 68 ; Align 1462 3826243 62
Chr3	exonerate:protein2genome:local	gene	3825439	3826428	326	+	.	gene_id 20 ; Name=AFUB_060400-T-p1 ; gene_orientation . ; identity 29.88 ; similarity 50.61
Chr3	exonerate:protein2genome:local	cds	3825439	3826428	.	+	.
Chr3	exonerate:protein2genome:local	exon	3825439	3826428	.	+	.	insertions 6 ; deletions 6 ; identity 29.88 ; similarity 50.61
Chr3	exonerate:protein2genome:local	similarity	3825439	3826428	326	+	.	alignment_id 20 ; Query AFUB_060400-T-p1 ; Align 3825439 1190 216 ; Align 3825658 1262 114 ; Align 3825772 1301 225 ; Align 3825997 1380 39 ; Align 3826039 1393 204 ; Align 3826243 1462 186
#AFUB_060400-T-p1	exonerate:protein2genome:local	similarity	4812	5017	315	.	.	alignment_id 21 ; Target Chr3 ; Align 4812 4217059 206
Chr3	exonerate:protein2genome:local	gene	4217059	4217676	315	+	.	gene_id 21 ; Name=AFUB_060400-T-p1 ; gene_orientation . ; identity 34.47 ; similarity 53.88
Chr3	exonerate:protein2genome:local	cds	4217059	4217676	.	+	.
Chr3	exonerate:protein2genome:local	exon	4217059	4217676	.	+	.	insertions 0 ; deletions 0 ; identity 34.47 ; similarity 53.88
Chr3	exonerate:protein2genome:local	similarity	4217059	4217676	315	+	.	alignment_id 21 ; Query AFUB_060400-T-p1 ; Align 4217059 4812 618
#AFUB_060400-T-p1	exonerate:protein2genome:local	similarity	6978	7300	313	.	.	alignment_id 22 ; Target Chr3 ; Align 6978 1042721 35 ; Align 7017 1042826 76 ; Align 7093 1043057 46 ; Align 7140 1043195 60 ; Align 7201 1044097 18 ; Align 7220 1046498 81
Chr3	exonerate:protein2genome:local	gene	1042721	1046740	313	+	.	gene_id 22 ; Name=AFUB_060400-T-p1 ; gene_orientation + ; identity 32.91 ; similarity 50.95
Chr3	exonerate:protein2genome:local	cds	1042721	1043376	.	+	.
Chr3	exonerate:protein2genome:local	exon	1042721	1043376	.	+	.	insertions 3 ; deletions 5 ; identity 30.88 ; similarity 49.77
Chr3	exonerate:protein2genome:local	splice5	1043377	1043378	.	+	.	intron_id 1 ; splice_site "GG"
Chr3	exonerate:protein2genome:local	intron	1043377	1044095	.	+	.	intron_id 1
Chr3	exonerate:protein2genome:local	splice3	1044094	1044095	.	+	.	intron_id 0 ; splice_site "CG"
Chr3	exonerate:protein2genome:local	cds	1044096	1044152	.	+	.
Chr3	exonerate:protein2genome:local	exon	1044096	1044152	.	+	.	insertions 0 ; deletions 0 ; identity 38.89 ; similarity 44.44
Chr3	exonerate:protein2genome:local	splice5	1044153	1044154	.	+	.	intron_id 2 ; splice_site "AT"
Chr3	exonerate:protein2genome:local	intron	1044153	1046496	.	+	.	intron_id 2
Chr3	exonerate:protein2genome:local	splice3	1046495	1046496	.	+	.	intron_id 1 ; splice_site "CG"
Chr3	exonerate:protein2genome:local	cds	1046497	1046740	.	+	.
Chr3	exonerate:protein2genome:local	exon	1046497	1046740	.	+	.	insertions 0 ; deletions 0 ; identity 37.04 ; similarity 55.56
Chr3	exonerate:protein2genome:local	similarity	1042721	1046740	313	+	.	alignment_id 22 ; Query AFUB_060400-T-p1 ; Align 1042721 6978 105 ; Align 1042826 7017 228 ; Align 1043057 7093 138 ; Align 1043195 7140 180 ; Align 1044097 7201 54 ; Align 1046498 7220 243
#AFUB_060400-T-p1	exonerate:protein2genome:local	similarity	6845	7259	312	.	.	alignment_id 23 ; Target Chr3 ; Align 6845 789194 15 ; Align 6860 789242 126 ; Align 6987 789620 35 ; Align 7023 789725 39 ; Align 7062 789848 44 ; Align 7107 790013 48 ; Align 7155 790160 55 ; Align 7214 790325 27 ; Align 7241 790412 19
Chr3	exonerate:protein2genome:local	gene	789194	790468	312	+	.	gene_id 23 ; Name=AFUB_060400-T-p1 ; gene_orientation + ; identity 29.90 ; similarity 50.49
Chr3	exonerate:protein2genome:local	cds	789194	789980	.	+	.
Chr3	exonerate:protein2genome:local	exon	789194	789980	.	+	.	insertions 9 ; deletions 2 ; identity 27.80 ; similarity 48.65
Chr3	exonerate:protein2genome:local	splice5	789981	789982	.	+	.	intron_id 1 ; splice_site "GT"
Chr3	exonerate:protein2genome:local	intron	789981	790010	.	+	.	intron_id 1
Chr3	exonerate:protein2genome:local	splice3	790009	790010	.	+	.	intron_id 0 ; splice_site "AG"
Chr3	exonerate:protein2genome:local	cds	790011	790468	.	+	.
Chr3	exonerate:protein2genome:local	exon	790011	790468	.	+	.	insertions 9 ; deletions 4 ; identity 33.56 ; similarity 53.69
Chr3	exonerate:protein2genome:local	similarity	789194	790468	312	+	.	alignment_id 23 ; Query AFUB_060400-T-p1 ; Align 789194 6845 45 ; Align 789242 6860 378 ; Align 789620 6987 105 ; Align 789725 7023 117 ; Align 789848 7062 132 ; Align 790013 7107 144 ; Align 790160 7155 165 ; Align 790325 7214 81 ; Align 790412 7241 57
#AFUB_060400-T-p1	exonerate:protein2genome:local	similarity	4804	5018	305	.	.	alignment_id 24 ; Target Chr3 ; Align 4804 4213864 32 ; Align 4840 4213960 179
Chr3	exonerate:protein2genome:local	gene	4213864	4214496	305	+	.	gene_id 24 ; Name=AFUB_060400-T-p1 ; gene_orientation . ; identity 34.12 ; similarity 56.40
Chr3	exonerate:protein2genome:local	cds	4213864	4214496	.	+	.
Chr3	exonerate:protein2genome:local	exon	4213864	4214496	.	+	.	insertions 0 ; deletions 4 ; identity 34.12 ; similarity 56.40
Chr3	exonerate:protein2genome:local	similarity	4213864	4214496	305	+	.	alignment_id 24 ; Query AFUB_060400-T-p1 ; Align 4213864 4804 96 ; Align 4213960 4840 537
#AFUB_060400-T-p1	exonerate:protein2genome:local	similarity	129	416	304	.	.	alignment_id 25 ; Target Chr3 ; Align 129 4213621 54 ; Align 183 4213822 9 ; Align 193 4213849 45 ; Align 242 4213984 103 ; Align 346 4214293 71
Chr3	exonerate:protein2genome:local	gene	4213621	4214505	304	+	.	gene_id 25 ; Name=AFUB_060400-T-p1 ; gene_orientation + ; identity 34.04 ; similarity 51.42
Chr3	exonerate:protein2genome:local	cds	4213621	4213782	.	+	.
Chr3	exonerate:protein2genome:local	exon	4213621	4213782	.	+	.	insertions 0 ; deletions 0 ; identity 45.45 ; similarity 60.00
Chr3	exonerate:protein2genome:local	splice5	4213783	4213784	.	+	.	intron_id 1 ; splice_site "CT"
Chr3	exonerate:protein2genome:local	intron	4213783	4213821	.	+	.	intron_id 1
Chr3	exonerate:protein2genome:local	splice3	4213820	4213821	.	+	.	intron_id 0 ; splice_site "AG"
Chr3	exonerate:protein2genome:local	cds	4213822	4214505	.	+	.
Chr3	exonerate:protein2genome:local	exon	4213822	4214505	.	+	.	insertions 0 ; deletions 6 ; identity 31.58 ; similarity 49.56
Chr3	exonerate:protein2genome:local	similarity	4213621	4214505	304	+	.	alignment_id 25 ; Query AFUB_060400-T-p1 ; Align 4213621 129 162 ; Align 4213822 183 27 ; Align 4213849 193 135 ; Align 4213984 242 309 ; Align 4214293 346 213
#AFUB_060400-T-p1	exonerate:protein2genome:local	similarity	4800	5106	304	.	.	alignment_id 26 ; Target Chr3 ; Align 4800 1042718 35 ; Align 4839 1042823 77 ; Align 4916 1043057 115 ; Align 5035 1043402 42 ; Align 5077 1043619 30
Chr3	exonerate:protein2genome:local	gene	1042718	1043708	304	+	.	gene_id 26 ; Name=AFUB_060400-T-p1 ; gene_orientation + ; identity 33.44 ; similarity 49.16
Chr3	exonerate:protein2genome:local	cds	1042718	1043527	.	+	.
Chr3	exonerate:protein2genome:local	exon	1042718	1043527	.	+	.	insertions 3 ; deletions 8 ; identity 33.70 ; similarity 50.00
Chr3	exonerate:protein2genome:local	splice5	1043528	1043529	.	+	.	intron_id 1 ; splice_site "GT"
Chr3	exonerate:protein2genome:local	intron	1043528	1043618	.	+	.	intron_id 1
Chr3	exonerate:protein2genome:local	splice3	1043617	1043618	.	+	.	intron_id 0 ; splice_site "TG"
Chr3	exonerate:protein2genome:local	cds	1043619	1043708	.	+	.
Chr3	exonerate:protein2genome:local	exon	1043619	1043708	.	+	.	insertions 0 ; deletions 0 ; identity 30.00 ; similarity 40.00
Chr3	exonerate:protein2genome:local	similarity	1042718	1043708	304	+	.	alignment_id 26 ; Query AFUB_060400-T-p1 ; Align 1042718 4800 105 ; Align 1042823 4839 231 ; Align 1043057 4916 345 ; Align 1043402 5035 126 ; Align 1043619 5077 90
#AFUB_060400-T-p1	exonerate:protein2genome:local	similarity	2699	2903	303	.	.	alignment_id 27 ; Target Chr3 ; Align 2699 4217065 174 ; Align 2874 4217587 30
Chr3	exonerate:protein2genome:local	gene	4217065	4217676	303	+	.	gene_id 27 ; Name=AFUB_060400-T-p1 ; gene_orientation . ; identity 33.33 ; similarity 52.94
Chr3	exonerate:protein2genome:local	cds	4217065	4217676	.	+	.
Chr3	exonerate:protein2genome:local	exon	4217065	4217676	.	+	.	insertions 0 ; deletions 1 ; identity 33.33 ; similarity 52.94
Chr3	exonerate:protein2genome:local	similarity	4217065	4217676	303	+	.	alignment_id 27 ; Query AFUB_060400-T-p1 ; Align 4217065 2699 522 ; Align 4217587 2874 90
#AFUB_060400-T-p1	exonerate:protein2genome:local	similarity	2663	2907	266	.	.	alignment_id 28 ; Target Chr3 ; Align 2663 4213786 66 ; Align 2733 4213984 138 ; Align 2872 4214398 36
Chr3	exonerate:protein2genome:local	gene	4213786	4214505	266	+	.	gene_id 28 ; Name=AFUB_060400-T-p1 ; gene_orientation . ; identity 31.25 ; similarity 50.83
Chr3	exonerate:protein2genome:local	cds	4213786	4214505	.	+	.
Chr3	exonerate:protein2genome:local	exon	4213786	4214505	.	+	.	insertions 0 ; deletions 5 ; identity 31.25 ; similarity 50.83
Chr3	exonerate:protein2genome:local	similarity	4213786	4214505	266	+	.	alignment_id 28 ; Query AFUB_060400-T-p1 ; Align 4213786 2663 198 ; Align 4213984 2733 414 ; Align 4214398 2872 108
#AFUB_060400-T-p1	exonerate:protein2genome:local	similarity	5759	6114	261	.	.	alignment_id 29 ; Target Chr3 ; Align 5759 4213465 17 ; Align 5776 4213519 29 ; Align 5808 4213606 22 ; Align 5831 4213672 57 ; Align 5888 4213846 46 ; Align 5938 4213984 60 ; Align 6000 4214164 41 ; Align 6042 4214287 73
Chr3	exonerate:protein2genome:local	gene	4213465	4214505	261	+	.	gene_id 29 ; Name=AFUB_060400-T-p1 ; gene_orientation . ; identity 31.59 ; similarity 48.99
Chr3	exonerate:protein2genome:local	cds	4213465	4214505	.	+	.
Chr3	exonerate:protein2genome:local	exon	4213465	4214505	.	+	.	insertions 6 ; deletions 11 ; identity 31.59 ; similarity 48.99
Chr3	exonerate:protein2genome:local	similarity	4213465	4214505	261	+	.	alignment_id 29 ; Query AFUB_060400-T-p1 ; Align 4213465 5759 51 ; Align 4213519 5776 87 ; Align 4213606 5808 66 ; Align 4213672 5831 171 ; Align 4213846 5888 138 ; Align 4213984 5938 180 ; Align 4214164 6000 123 ; Align 4214287 6042 219
#AFUB_060400-T-p1	exonerate:protein2genome:local	similarity	1183	1360	255	.	.	alignment_id 30 ; Target Chr3 ; Align 1183 1045934 121 ; Align 1306 1046297 55
Chr3	exonerate:protein2genome:local	gene	1045934	1046461	255	+	.	gene_id 30 ; Name=AFUB_060400-T-p1 ; gene_orientation . ; identity 34.09 ; similarity 54.55
Chr3	exonerate:protein2genome:local	cds	1045934	1046461	.	+	.
Chr3	exonerate:protein2genome:local	exon	1045934	1046461	.	+	.	insertions 0 ; deletions 2 ; identity 34.09 ; similarity 54.55
Chr3	exonerate:protein2genome:local	similarity	1045934	1046461	255	+	.	alignment_id 30 ; Query AFUB_060400-T-p1 ; Align 1045934 1183 363 ; Align 1046297 1306 165
#AFUB_060670-T-p1	exonerate:protein2genome:local	similarity	1	382	724	.	.	alignment_id 1 ; Target Chr2 ; Align 1 1245409 81 ; Align 82 1245163 62 ; Align 145 1244977 65 ; Align 213 1244782 56 ; Align 270 1244614 10 ; Align 283 1244584 100
Chr2	exonerate:protein2genome:local	gene	1244284	1245408	724	-	.	gene_id 1 ; Name=AFUB_060670-T-p1 ; gene_orientation . ; identity 44.12 ; similarity 61.50
Chr2	exonerate:protein2genome:local	cds	1244284	1245408	.	-	.
Chr2	exonerate:protein2genome:local	exon	1244284	1245408	.	-	.	insertions 3 ; deletions 8 ; identity 44.12 ; similarity 61.50
Chr2	exonerate:protein2genome:local	similarity	1244284	1245408	724	-	.	alignment_id 1 ; Query AFUB_060670-T-p1 ; Align 1245409 1 243 ; Align 1245163 82 186 ; Align 1244977 145 195 ; Align 1244782 213 168 ; Align 1244614 270 30 ; Align 1244584 283 300
#AFUB_060390-T-p1	exonerate:protein2genome:local	similarity	243	382	289	.	.	alignment_id 1 ; Target Chr2 ; Align 243 355643 34 ; Align 278 355541 105
Chr2	exonerate:protein2genome:local	gene	355226	355642	289	-	.	gene_id 1 ; Name=AFUB_060390-T-p1 ; gene_orientation . ; identity 45.32 ; similarity 61.15
Chr2	exonerate:protein2genome:local	cds	355226	355642	.	-	.
Chr2	exonerate:protein2genome:local	exon	355226	355642	.	-	.	insertions 0 ; deletions 1 ; identity 45.32 ; similarity 61.15
Chr2	exonerate:protein2genome:local	similarity	355226	355642	289	-	.	alignment_id 1 ; Query AFUB_060390-T-p1 ; Align 355643 243 102 ; Align 355541 278 315
#AFUB_060320-T-p1	exonerate:protein2genome:local	similarity	2266	2537	332	.	.	alignment_id 1 ; Target Chr2 ; Align 2266 2625387 38 ; Align 2305 2625273 68 ; Align 2373 2625066 44 ; Align 2417 2624931 64 ; Align 2481 2624736 57
Chr2	exonerate:protein2genome:local	gene	2624565	2625386	332	-	.	gene_id 1 ; Name=AFUB_060320-T-p1 ; gene_orientation . ; identity 31.73 ; similarity 53.51
Chr2	exonerate:protein2genome:local	cds	2624565	2625386	.	-	.
Chr2	exonerate:protein2genome:local	exon	2624565	2625386	.	-	.	insertions 9 ; deletions 1 ; identity 31.73 ; similarity 53.51
Chr2	exonerate:protein2genome:local	similarity	2624565	2625386	332	-	.	alignment_id 1 ; Query AFUB_060320-T-p1 ; Align 2625387 2266 114 ; Align 2625273 2305 204 ; Align 2625066 2373 132 ; Align 2624931 2417 192 ; Align 2624736 2481 171
#AFUB_060580-T-p1	exonerate:protein2genome:local	similarity	343	494	405	.	.	alignment_id 1 ; Target Chr2 ; Align 343 326324 43 ; Align 387 326512 86 ; Align 475 326770 5 ; Align 481 326785 14
Chr2	exonerate:protein2genome:local	gene	326324	326826	405	+	.	gene_id 1 ; Name=AFUB_060580-T-p1 ; gene_orientation + ; identity 54.73 ; similarity 78.38
Chr2	exonerate:protein2genome:local	cds	326324	326453	.	+	.
Chr2	exonerate:protein2genome:local	exon	326324	326453	.	+	.	insertions 0 ; deletions 0 ; identity 48.84 ; similarity 76.74
Chr2	exonerate:protein2genome:local	splice5	326454	326455	.	+	.	intron_id 1 ; splice_site "GT"
Chr2	exonerate:protein2genome:local	intron	326454	326509	.	+	.	intron_id 1
Chr2	exonerate:protein2genome:local	splice3	326508	326509	.	+	.	intron_id 0 ; splice_site "AG"
Chr2	exonerate:protein2genome:local	cds	326510	326826	.	+	.
Chr2	exonerate:protein2genome:local	exon	326510	326826	.	+	.	insertions 0 ; deletions 3 ; identity 57.14 ; similarity 79.05
Chr2	exonerate:protein2genome:local	similarity	326324	326826	405	+	.	alignment_id 1 ; Query AFUB_060580-T-p1 ; Align 326324 343 129 ; Align 326512 387 258 ; Align 326770 475 15 ; Align 326785 481 42
#AFUB_060580-T-p1	exonerate:protein2genome:local	similarity	116	326	402	.	.	alignment_id 2 ; Target Chr2 ; Align 116 325691 75 ; Align 191 325925 99 ; Align 290 326225 37
Chr2	exonerate:protein2genome:local	gene	325691	326335	402	+	.	gene_id 2 ; Name=AFUB_060580-T-p1 ; gene_orientation . ; identity 45.02 ; similarity 60.19
Chr2	exonerate:protein2genome:local	cds	325691	326335	.	+	.
Chr2	exonerate:protein2genome:local	exon	325691	326335	.	+	.	insertions 12 ; deletions 0 ; identity 45.02 ; similarity 60.19
Chr2	exonerate:protein2genome:local	similarity	325691	326335	402	+	.	alignment_id 2 ; Query AFUB_060580-T-p1 ; Align 325691 116 225 ; Align 325925 191 297 ; Align 326225 290 111
#AFUB_060400-T-p1	exonerate:protein2genome:local	similarity	134	1527	1701	.	.	alignment_id 1 ; Target Chr1 ; Align 134 2781108 60 ; Align 195 2780871 21 ; Align 216 2780756 115 ; Align 332 2780411 94 ; Align 428 2780129 13 ; Align 441 2780087 51 ; Align 493 2779934 22 ; Align 516 2779868 7 ; Align 524 2779847 58 ; Align 584 2779673 8 ; Align 594 2779649 79 ; Align 673 2778065 75 ; Align 750 2777840 31 ; Align 782 2777747 46 ; Align 828 2777606 59 ; Align 890 2777429 31 ; Align 922 2777336 13 ; Align 936 2777297 233 ; Align 1169 2775209 22 ; Align 1191 2772941 88 ; Align 1280 2772677 17 ; Align 1297 2772614 84 ; Align 1382 2772362 57 ; Align 1440 2772191 38 ; Align 1478 2772074 50
Chr1	exonerate:protein2genome:local	gene	2771924	2781107	1701	-	.	gene_id 1 ; Name=AFUB_060400-T-p1 ; gene_orientation + ; identity 34.84 ; similarity 55.25
Chr1	exonerate:protein2genome:local	cds	2780927	2781107	.	-	.
Chr1	exonerate:protein2genome:local	exon	2780927	2781107	.	-	.	insertions 0 ; deletions 0 ; identity 35.00 ; similarity 60.00
Chr1	exonerate:protein2genome:local	splice5	2780925	2780926	.	-	.	intron_id 1 ; splice_site "AT"
Chr1	exonerate:protein2genome:local	intron	2780873	2780926	.	-	.	intron_id 1
Chr1	exonerate:protein2genome:local	splice3	2780873	2780874	.	-	.	intron_id 0 ; splice_site "GA"
Chr1	exonerate:protein2genome:local	cds	2780808	2780872	.	-	.
Chr1	exonerate:protein2genome:local	exon	2780808	2780872	.	-	.	insertions 0 ; deletions 0 ; identity 59.09 ; similarity 77.27
Chr1	exonerate:protein2genome:local	splice5	2780806	2780807	.	-	.	intron_id 2 ; splice_site "GT"
Chr1	exonerate:protein2genome:local	intron	2780756	2780807	.	-	.	intron_id 2
Chr1	exonerate:protein2genome:local	splice3	2780756	2780757	.	-	.	intron_id 1 ; splice_site "AG"
Chr1	exonerate:protein2genome:local	cds	2779412	2780755	.	-	.
Chr1	exonerate:protein2genome:local	exon	2779412	2780755	.	-	.	insertions 3 ; deletions 10 ; identity 37.72 ; similarity 58.26
Chr1	exonerate:protein2genome:local	splice5	2779410	2779411	.	-	.	intron_id 3 ; splice_site "GT"
Chr1	exonerate:protein2genome:local	intron	2778065	2779411	.	-	.	intron_id 3
Chr1	exonerate:protein2genome:local	splice3	2778065	2778066	.	-	.	intron_id 2 ; splice_site "AG"
Chr1	exonerate:protein2genome:local	cds	2776598	2778064	.	-	.
Chr1	exonerate:protein2genome:local	exon	2776598	2778064	.	-	.	insertions 3 ; deletions 8 ; identity 30.06 ; similarity 49.90
Chr1	exonerate:protein2genome:local	splice5	2776596	2776597	.	-	.	intron_id 4 ; splice_site "GA"
Chr1	exonerate:protein2genome:local	intron	2775209	2776597	.	-	.	intron_id 4
Chr1	exonerate:protein2genome:local	splice3	2775209	2775210	.	-	.	intron_id 3 ; splice_site "AG"
Chr1	exonerate:protein2genome:local	cds	2775143	2775208	.	-	.
Chr1	exonerate:protein2genome:local	exon	2775143	2775208	.	-	.	insertions 0 ; deletions 0 ; identity 43.48 ; similarity 56.52
Chr1	exonerate:protein2genome:local	splice5	2775141	2775142	.	-	.	intron_id 5 ; splice_site "CT"
Chr1	exonerate:protein2genome:local	intron	2772941	2775142	.	-	.	intron_id 5
Chr1	exonerate:protein2genome:local	splice3	2772941	2772942	.	-	.	intron_id 4 ; splice_site "TG"
Chr1	exonerate:protein2genome:local	cds	2771924	2772940	.	-	.
Chr1	exonerate:protein2genome:local	exon	2771924	2772940	.	-	.	insertions 15 ; deletions 3 ; identity 36.23 ; similarity 57.19
Chr1	exonerate:protein2genome:local	similarity	2771924	2781107	1701	-	.	alignment_id 1 ; Query AFUB_060400-T-p1 ; Align 2781108 134 180 ; Align 2780871 195 63 ; Align 2780756 216 345 ; Align 2780411 332 282 ; Align 2780129 428 39 ; Align 2780087 441 153 ; Align 2779934 493 66 ; Align 2779868 516 21 ; Align 2779847 524 174 ; Align 2779673 584 24 ; Align 2779649 594 237 ; Align 2778065 673 225 ; Align 2777840 750 93 ; Align 2777747 782 138 ; Align 2777606 828 177 ; Align 2777429 890 93 ; Align 2777336 922 39 ; Align 2777297 936 699 ; Align 2775209 1169 66 ; Align 2772941 1191 264 ; Align 2772677 1280 51 ; Align 2772614 1297 252 ; Align 2772362 1382 171 ; Align 2772191 1440 114 ; Align 2772074 1478 150
#AFUB_060400-T-p1	exonerate:protein2genome:local	similarity	6530	7945	1666	.	.	alignment_id 2 ; Target Chr1 ; Align 6530 2771168 15 ; Align 6545 2771120 30 ; Align 6576 2771030 50 ; Align 6626 2770877 60 ; Align 6686 2770694 58 ; Align 6744 2770517 61 ; Align 6805 2770328 138 ; Align 6945 2769914 191 ; Align 7137 2769341 12 ; Align 7149 2769302 66 ; Align 7217 2769104 54 ; Align 7271 2768927 34 ; Align 7305 2768822 55 ; Align 7360 2768651 56 ; Align 7417 2768418 44 ; Align 7464 2768286 4 ; Align 7469 2768274 17 ; Align 7486 2768217 45 ; Align 7532 2767842 50 ; Align 7584 2767692 18 ; Align 7604 2767638 98 ; Align 7702 2767303 50 ; Align 7753 2767153 24 ; Align 7777 2767075 103 ; Align 7880 2766757 41 ; Align 7921 2766631 25
Chr1	exonerate:protein2genome:local	gene	2766556	2771167	1666	-	.	gene_id 2 ; Name=AFUB_060400-T-p1 ; gene_orientation + ; identity 34.38 ; similarity 53.75
Chr1	exonerate:protein2genome:local	cds	2768482	2771167	.	-	.
Chr1	exonerate:protein2genome:local	exon	2768482	2771167	.	-	.	insertions 45 ; deletions 6 ; identity 35.00 ; similarity 53.41
Chr1	exonerate:protein2genome:local	splice5	2768480	2768481	.	-	.	intron_id 1 ; splice_site "GT"
Chr1	exonerate:protein2genome:local	intron	2768420	2768481	.	-	.	intron_id 1
Chr1	exonerate:protein2genome:local	splice3	2768420	2768421	.	-	.	intron_id 0 ; splice_site "AG"
Chr1	exonerate:protein2genome:local	cds	2768081	2768419	.	-	.
Chr1	exonerate:protein2genome:local	exon	2768081	2768419	.	-	.	insertions 6 ; deletions 4 ; identity 37.27 ; similarity 55.45
Chr1	exonerate:protein2genome:local	splice5	2768079	2768080	.	-	.	intron_id 2 ; splice_site "GC"
Chr1	exonerate:protein2genome:local	intron	2767844	2768080	.	-	.	intron_id 2
Chr1	exonerate:protein2genome:local	splice3	2767844	2767845	.	-	.	intron_id 1 ; splice_site "CG"
Chr1	exonerate:protein2genome:local	cds	2767344	2767843	.	-	.
Chr1	exonerate:protein2genome:local	exon	2767344	2767843	.	-	.	insertions 0 ; deletions 4 ; identity 35.93 ; similarity 59.88
Chr1	exonerate:protein2genome:local	splice5	2767342	2767343	.	-	.	intron_id 3 ; splice_site "GT"
Chr1	exonerate:protein2genome:local	intron	2767303	2767343	.	-	.	intron_id 3
Chr1	exonerate:protein2genome:local	splice3	2767303	2767304	.	-	.	intron_id 2 ; splice_site "AG"
Chr1	exonerate:protein2genome:local	cds	2766556	2767302	.	-	.
Chr1	exonerate:protein2genome:local	exon	2766556	2767302	.	-	.	insertions 18 ; deletions 1 ; identity 29.63 ; similarity 49.79
Chr1	exonerate:protein2genome:local	similarity	2766556	2771167	1666	-	.	alignment_id 2 ; Query AFUB_060400-T-p1 ; Align 2771168 6530 45 ; Align 2771120 6545 90 ; Align 2771030 6576 150 ; Align 2770877 6626 180 ; Align 2770694 6686 174 ; Align 2770517 6744 183 ; Align 2770328 6805 414 ; Align 2769914 6945 573 ; Align 2769341 7137 36 ; Align 2769302 7149 198 ; Align 2769104 7217 162 ; Align 2768927 7271 102 ; Align 2768822 7305 165 ; Align 2768651 7360 168 ; Align 2768418 7417 132 ; Align 2768286 7464 12 ; Align 2768274 7469 51 ; Align 2768217 7486 135 ; Align 2767842 7532 150 ; Align 2767692 7584 54 ; Align 2767638 7604 294 ; Align 2767303 7702 150 ; Align 2767153 7753 72 ; Align 2767075 7777 309 ; Align 2766757 7880 123 ; Align 2766631 7921 75
#AFUB_060400-T-p1	exonerate:protein2genome:local	similarity	2518	2923	789	.	.	alignment_id 3 ; Target Chr1 ; Align 2518 2770319 406
Chr1	exonerate:protein2genome:local	gene	2769101	2770318	789	-	.	gene_id 3 ; Name=AFUB_060400-T-p1 ; gene_orientation . ; identity 38.92 ; similarity 59.61
Chr1	exonerate:protein2genome:local	cds	2769101	2770318	.	-	.
Chr1	exonerate:protein2genome:local	exon	2769101	2770318	.	-	.	insertions 0 ; deletions 0 ; identity 38.92 ; similarity 59.61
Chr1	exonerate:protein2genome:local	similarity	2769101	2770318	789	-	.	alignment_id 3 ; Query AFUB_060400-T-p1 ; Align 2770319 2518 1218
#AFUB_060400-T-p1	exonerate:protein2genome:local	similarity	5192	5882	789	.	.	alignment_id 4 ; Target Chr1 ; Align 5192 2779652 84 ; Align 5276 2778050 25 ; Align 5304 2777975 42 ; Align 5347 2777849 76 ; Align 5423 2777618 97 ; Align 5521 2777327 132 ; Align 5653 2776928 99 ; Align 5753 2776631 77 ; Align 5831 2776400 52
Chr1	exonerate:protein2genome:local	gene	2776244	2779651	789	-	.	gene_id 4 ; Name=AFUB_060400-T-p1 ; gene_orientation + ; identity 31.43 ; similarity 51.90
Chr1	exonerate:protein2genome:local	cds	2779400	2779651	.	-	.
Chr1	exonerate:protein2genome:local	exon	2779400	2779651	.	-	.	insertions 0 ; deletions 0 ; identity 32.94 ; similarity 57.65
Chr1	exonerate:protein2genome:local	splice5	2779398	2779399	.	-	.	intron_id 1 ; splice_site "GT"
Chr1	exonerate:protein2genome:local	intron	2778050	2779399	.	-	.	intron_id 1
Chr1	exonerate:protein2genome:local	splice3	2778050	2778051	.	-	.	intron_id 0 ; splice_site "AG"
Chr1	exonerate:protein2genome:local	cds	2776244	2778049	.	-	.
Chr1	exonerate:protein2genome:local	exon	2776244	2778049	.	-	.	insertions 6 ; deletions 7 ; identity 31.33 ; similarity 51.17
Chr1	exonerate:protein2genome:local	similarity	2776244	2779651	789	-	.	alignment_id 4 ; Query AFUB_060400-T-p1 ; Align 2779652 5192 252 ; Align 2778050 5276 75 ; Align 2777975 5304 126 ; Align 2777849 5347 228 ; Align 2777618 5423 291 ; Align 2777327 5521 396 ; Align 2776928 5653 297 ; Align 2776631 5753 231 ; Align 2776400 5831 156
#AFUB_060400-T-p1	exonerate:protein2genome:local	similarity	2011	2649	774	.	.	alignment_id 5 ; Target Chr1 ; Align 2011 2778242 86 ; Align 2097 2777975 44 ; Align 2142 2777843 47 ; Align 2189 2777699 18 ; Align 2207 2777639 99 ; Align 2308 2777342 137 ; Align 2445 2776922 205
Chr1	exonerate:protein2genome:local	gene	2776307	2778241	774	-	.	gene_id 5 ; Name=AFUB_060400-T-p1 ; gene_orientation . ; identity 31.13 ; similarity 53.62
Chr1	exonerate:protein2genome:local	cds	2776307	2778241	.	-	.
Chr1	exonerate:protein2genome:local	exon	2776307	2778241	.	-	.	insertions 27 ; deletions 3 ; identity 31.13 ; similarity 53.62
Chr1	exonerate:protein2genome:local	similarity	2776307	2778241	774	-	.	alignment_id 5 ; Query AFUB_060400-T-p1 ; Align 2778242 2011 258 ; Align 2777975 2097 132 ; Align 2777843 2142 141 ; Align 2777699 2189 54 ; Align 2777639 2207 297 ; Align 2777342 2308 411 ; Align 2776922 2445 615
#AFUB_060400-T-p1	exonerate:protein2genome:local	similarity	5639	6173	748	.	.	alignment_id 6 ; Target Chr1 ; Align 5639 2781815 38 ; Align 5677 2781641 75 ; Align 5753 2781416 64 ; Align 5817 2781111 13 ; Align 5831 2781072 61 ; Align 5893 2780865 19 ; Align 5912 2780756 86 ; Align 6000 2780498 28 ; Align 6029 2780414 89 ; Align 6121 2780147 20 ; Align 6141 2780084 33
Chr1	exonerate:protein2genome:local	gene	2779985	2781814	748	-	.	gene_id 6 ; Name=AFUB_060400-T-p1 ; gene_orientation + ; identity 38.40 ; similarity 57.41
Chr1	exonerate:protein2genome:local	cds	2781701	2781814	.	-	.
Chr1	exonerate:protein2genome:local	exon	2781701	2781814	.	-	.	insertions 0 ; deletions 0 ; identity 20.51 ; similarity 41.03
Chr1	exonerate:protein2genome:local	splice5	2781699	2781700	.	-	.	intron_id 1 ; splice_site "GT"
Chr1	exonerate:protein2genome:local	intron	2781641	2781700	.	-	.	intron_id 1
Chr1	exonerate:protein2genome:local	splice3	2781641	2781642	.	-	.	intron_id 0 ; splice_site "AG"
Chr1	exonerate:protein2genome:local	cds	2781224	2781640	.	-	.
Chr1	exonerate:protein2genome:local	exon	2781224	2781640	.	-	.	insertions 0 ; deletions 1 ; identity 26.43 ; similarity 50.00
Chr1	exonerate:protein2genome:local	splice5	2781222	2781223	.	-	.	intron_id 2 ; splice_site "GT"
Chr1	exonerate:protein2genome:local	intron	2781111	2781223	.	-	.	intron_id 2
Chr1	exonerate:protein2genome:local	splice3	2781111	2781112	.	-	.	intron_id 1 ; splice_site "AG"
Chr1	exonerate:protein2genome:local	cds	2780888	2781110	.	-	.
Chr1	exonerate:protein2genome:local	exon	2780888	2781110	.	-	.	insertions 0 ; deletions 1 ; identity 33.78 ; similarity 52.70
Chr1	exonerate:protein2genome:local	splice5	2780886	2780887	.	-	.	intron_id 3 ; splice_site "GT"
Chr1	exonerate:protein2genome:local	intron	2780867	2780887	.	-	.	intron_id 3
Chr1	exonerate:protein2genome:local	splice3	2780867	2780868	.	-	.	intron_id 2 ; splice_site "AG"
Chr1	exonerate:protein2genome:local	cds	2780808	2780866	.	-	.
Chr1	exonerate:protein2genome:local	exon	2780808	2780866	.	-	.	insertions 0 ; deletions 0 ; identity 65.00 ; similarity 70.00
Chr1	exonerate:protein2genome:local	splice5	2780806	2780807	.	-	.	intron_id 4 ; splice_site "GT"
Chr1	exonerate:protein2genome:local	intron	2780756	2780807	.	-	.	intron_id 4
Chr1	exonerate:protein2genome:local	splice3	2780756	2780757	.	-	.	intron_id 3 ; splice_site "AG"
Chr1	exonerate:protein2genome:local	cds	2779985	2780755	.	-	.
Chr1	exonerate:protein2genome:local	exon	2779985	2780755	.	-	.	insertions 3 ; deletions 6 ; identity 46.88 ; similarity 64.06
Chr1	exonerate:protein2genome:local	similarity	2779985	2781814	748	-	.	alignment_id 6 ; Query AFUB_060400-T-p1 ; Align 2781815 5639 114 ; Align 2781641 5677 225 ; Align 2781416 5753 192 ; Align 2781111 5817 39 ; Align 2781072 5831 183 ; Align 2780865 5893 57 ; Align 2780756 5912 258 ; Align 2780498 6000 84 ; Align 2780414 6029 267 ; Align 2780147 6121 60 ; Align 2780084 6141 99
#AFUB_060400-T-p1	exonerate:protein2genome:local	similarity	3762	4307	744	.	.	alignment_id 7 ; Target Chr1 ; Align 3762 2779373 68 ; Align 3830 2779166 56 ; Align 3886 2778995 26 ; Align 3912 2778911 138 ; Align 4050 2778494 39 ; Align 4090 2778377 29 ; Align 4120 2778290 7 ; Align 4128 2778245 20 ; Align 4149 2778185 74 ; Align 4223 2777960 44 ; Align 4268 2777828 40
Chr1	exonerate:protein2genome:local	gene	2777708	2779372	744	-	.	gene_id 7 ; Name=AFUB_060400-T-p1 ; gene_orientation + ; identity 38.82 ; similarity 56.01
Chr1	exonerate:protein2genome:local	cds	2778268	2779372	.	-	.
Chr1	exonerate:protein2genome:local	exon	2778268	2779372	.	-	.	insertions 15 ; deletions 2 ; identity 37.19 ; similarity 53.17
Chr1	exonerate:protein2genome:local	splice5	2778266	2778267	.	-	.	intron_id 1 ; splice_site "GT"
Chr1	exonerate:protein2genome:local	intron	2778247	2778267	.	-	.	intron_id 1
Chr1	exonerate:protein2genome:local	splice3	2778247	2778248	.	-	.	intron_id 0 ; splice_site "AG"
Chr1	exonerate:protein2genome:local	cds	2777708	2778246	.	-	.
Chr1	exonerate:protein2genome:local	exon	2777708	2778246	.	-	.	insertions 3 ; deletions 2 ; identity 42.13 ; similarity 61.80
Chr1	exonerate:protein2genome:local	similarity	2777708	2779372	744	-	.	alignment_id 7 ; Query AFUB_060400-T-p1 ; Align 2779373 3762 204 ; Align 2779166 3830 168 ; Align 2778995 3886 78 ; Align 2778911 3912 414 ; Align 2778494 4050 117 ; Align 2778377 4090 87 ; Align 2778290 4120 21 ; Align 2778245 4128 60 ; Align 2778185 4149 222 ; Align 2777960 4223 132 ; Align 2777828 4268 120
#AFUB_060400-T-p1	exonerate:protein2genome:local	similarity	4631	5105	736	.	.	alignment_id 8 ; Target Chr1 ; Align 4631 2770322 22 ; Align 4654 2770256 322 ; Align 4976 2769287 44 ; Align 5020 2769152 5 ; Align 5025 2769131 6 ; Align 5031 2769110 75
Chr1	exonerate:protein2genome:local	gene	2768885	2770321	736	-	.	gene_id 8 ; Name=AFUB_060400-T-p1 ; gene_orientation . ; identity 35.86 ; similarity 55.06
Chr1	exonerate:protein2genome:local	cds	2768885	2770321	.	-	.
Chr1	exonerate:protein2genome:local	exon	2768885	2770321	.	-	.	insertions 15 ; deletions 1 ; identity 35.86 ; similarity 55.06
Chr1	exonerate:protein2genome:local	similarity	2768885	2770321	736	-	.	alignment_id 8 ; Query AFUB_060400-T-p1 ; Align 2770322 4631 66 ; Align 2770256 4654 966 ; Align 2769287 4976 132 ; Align 2769152 5020 15 ; Align 2769131 5025 18 ; Align 2769110 5031 225
#AFUB_060400-T-p1	exonerate:protein2genome:local	similarity	4725	5212	733	.	.	alignment_id 9 ; Target Chr1 ; Align 4725 2781099 97 ; Align 4822 2780756 113 ; Align 4936 2780417 31 ; Align 4967 2780321 53 ; Align 5020 2780159 6 ; Align 5026 2780135 20 ; Align 5046 2780072 60 ; Align 5106 2779889 107
Chr1	exonerate:protein2genome:local	gene	2779568	2781098	733	-	.	gene_id 9 ; Name=AFUB_060400-T-p1 ; gene_orientation + ; identity 36.55 ; similarity 56.67
Chr1	exonerate:protein2genome:local	cds	2780808	2781098	.	-	.
Chr1	exonerate:protein2genome:local	exon	2780808	2781098	.	-	.	insertions 0 ; deletions 0 ; identity 31.63 ; similarity 50.00
Chr1	exonerate:protein2genome:local	splice5	2780806	2780807	.	-	.	intron_id 1 ; splice_site "GT"
Chr1	exonerate:protein2genome:local	intron	2780756	2780807	.	-	.	intron_id 1
Chr1	exonerate:protein2genome:local	splice3	2780756	2780757	.	-	.	intron_id 0 ; splice_site "AG"
Chr1	exonerate:protein2genome:local	cds	2779568	2780755	.	-	.
Chr1	exonerate:protein2genome:local	exon	2779568	2780755	.	-	.	insertions 18 ; deletions 1 ; identity 37.95 ; similarity 58.46
Chr1	exonerate:protein2genome:local	similarity	2779568	2781098	733	-	.	alignment_id 9 ; Query AFUB_060400-T-p1 ; Align 2781099 4725 291 ; Align 2780756 4822 339 ; Align 2780417 4936 93 ; Align 2780321 4967 159 ; Align 2780159 5020 18 ; Align 2780135 5026 60 ; Align 2780072 5046 180 ; Align 2779889 5106 321
#AFUB_060400-T-p1	exonerate:protein2genome:local	similarity	7469	8168	724	.	.	alignment_id 10 ; Target Chr1 ; Align 7469 2779388 62 ; Align 7531 2779010 33 ; Align 7564 2778905 31 ; Align 7598 2778812 115 ; Align 7714 2778467 38 ; Align 7753 2778353 21 ; Align 7774 2778281 110 ; Align 7884 2777942 34 ; Align 7919 2777840 33 ; Align 7952 2777735 94 ; Align 8048 2777453 7 ; Align 8055 2777429 24 ; Align 8079 2777354 21 ; Align 8100 2777288 69
Chr1	exonerate:protein2genome:local	gene	2777081	2779387	724	-	.	gene_id 10 ; Name=AFUB_060400-T-p1 ; gene_orientation + ; identity 32.95 ; similarity 52.89
Chr1	exonerate:protein2genome:local	cds	2779202	2779387	.	-	.
Chr1	exonerate:protein2genome:local	exon	2779202	2779387	.	-	.	insertions 0 ; deletions 0 ; identity 36.51 ; similarity 57.14
Chr1	exonerate:protein2genome:local	splice5	2779200	2779201	.	-	.	intron_id 1 ; splice_site "GT"
Chr1	exonerate:protein2genome:local	intron	2779010	2779201	.	-	.	intron_id 1
Chr1	exonerate:protein2genome:local	splice3	2779010	2779011	.	-	.	intron_id 0 ; splice_site "CG"
Chr1	exonerate:protein2genome:local	cds	2777081	2779009	.	-	.
Chr1	exonerate:protein2genome:local	exon	2777081	2779009	.	-	.	insertions 39 ; deletions 8 ; identity 32.54 ; similarity 52.38
Chr1	exonerate:protein2genome:local	similarity	2777081	2779387	724	-	.	alignment_id 10 ; Query AFUB_060400-T-p1 ; Align 2779388 7469 186 ; Align 2779010 7531 99 ; Align 2778905 7564 93 ; Align 2778812 7598 345 ; Align 2778467 7714 114 ; Align 2778353 7753 63 ; Align 2778281 7774 330 ; Align 2777942 7884 102 ; Align 2777840 7919 99 ; Align 2777735 7952 282 ; Align 2777453 8048 21 ; Align 2777429 8055 72 ; Align 2777354 8079 63 ; Align 2777288 8100 207
#AFUB_060400-T-p1	exonerate:protein2genome:local	similarity	6837	7453	723	.	.	alignment_id 11 ; Target Chr1 ; Align 6837 2773505 136 ; Align 6974 2773097 6 ; Align 6982 2773079 134 ; Align 7117 2772677 17 ; Align 7134 2772623 11 ; Align 7145 2772587 9 ; Align 7154 2772551 190 ; Align 7345 2771981 109
Chr1	exonerate:protein2genome:local	gene	2771654	2773504	723	-	.	gene_id 11 ; Name=AFUB_060400-T-p1 ; gene_orientation . ; identity 33.17 ; similarity 50.65
Chr1	exonerate:protein2genome:local	cds	2771654	2773504	.	-	.
Chr1	exonerate:protein2genome:local	exon	2771654	2773504	.	-	.	insertions 15 ; deletions 5 ; identity 33.17 ; similarity 50.65
Chr1	exonerate:protein2genome:local	similarity	2771654	2773504	723	-	.	alignment_id 11 ; Query AFUB_060400-T-p1 ; Align 2773505 6837 408 ; Align 2773097 6974 18 ; Align 2773079 6982 402 ; Align 2772677 7117 51 ; Align 2772623 7134 33 ; Align 2772587 7145 27 ; Align 2772551 7154 570 ; Align 2771981 7345 327
#AFUB_060400-T-p1	exonerate:protein2genome:local	similarity	4433	5059	719	.	.	alignment_id 12 ; Target Chr1 ; Align 4433 2777309 126 ; Align 4559 2776925 16 ; Align 4575 2776874 81 ; Align 4657 2776631 109 ; Align 4768 2776304 112 ; Align 4881 2775968 86 ; Align 4967 2775707 55 ; Align 5022 2775494 38
Chr1	exonerate:protein2genome:local	gene	2775380	2777308	719	-	.	gene_id 12 ; Name=AFUB_060400-T-p1 ; gene_orientation + ; identity 30.34 ; similarity 51.52
Chr1	exonerate:protein2genome:local	cds	2775542	2777308	.	-	.
Chr1	exonerate:protein2genome:local	exon	2775542	2777308	.	-	.	insertions 12 ; deletions 4 ; identity 29.69 ; similarity 50.85
Chr1	exonerate:protein2genome:local	splice5	2775540	2775541	.	-	.	intron_id 1 ; splice_site "GT"
Chr1	exonerate:protein2genome:local	intron	2775494	2775541	.	-	.	intron_id 1
Chr1	exonerate:protein2genome:local	splice3	2775494	2775495	.	-	.	intron_id 0 ; splice_site "AG"
Chr1	exonerate:protein2genome:local	cds	2775380	2775493	.	-	.
Chr1	exonerate:protein2genome:local	exon	2775380	2775493	.	-	.	insertions 0 ; deletions 0 ; identity 39.47 ; similarity 60.53
Chr1	exonerate:protein2genome:local	similarity	2775380	2777308	719	-	.	alignment_id 12 ; Query AFUB_060400-T-p1 ; Align 2777309 4433 378 ; Align 2776925 4559 48 ; Align 2776874 4575 243 ; Align 2776631 4657 327 ; Align 2776304 4768 336 ; Align 2775968 4881 258 ; Align 2775707 4967 165 ; Align 2775494 5022 114
#AFUB_060400-T-p1	exonerate:protein2genome:local	similarity	6897	7358	717	.	.	alignment_id 13 ; Target Chr1 ; Align 6897 2781108 75 ; Align 6974 2780883 25 ; Align 6999 2780756 113 ; Align 7113 2780417 99 ; Align 7215 2780120 12 ; Align 7227 2780081 51 ; Align 7278 2779922 81
Chr1	exonerate:protein2genome:local	gene	2779679	2781107	717	-	.	gene_id 13 ; Name=AFUB_060400-T-p1 ; gene_orientation + ; identity 38.82 ; similarity 58.33
Chr1	exonerate:protein2genome:local	cds	2780808	2781107	.	-	.
Chr1	exonerate:protein2genome:local	exon	2780808	2781107	.	-	.	insertions 0 ; deletions 2 ; identity 35.64 ; similarity 54.46
Chr1	exonerate:protein2genome:local	splice5	2780806	2780807	.	-	.	intron_id 1 ; splice_site "GT"
Chr1	exonerate:protein2genome:local	intron	2780756	2780807	.	-	.	intron_id 1
Chr1	exonerate:protein2genome:local	splice3	2780756	2780757	.	-	.	intron_id 0 ; splice_site "AG"
Chr1	exonerate:protein2genome:local	cds	2779679	2780755	.	-	.
Chr1	exonerate:protein2genome:local	exon	2779679	2780755	.	-	.	insertions 9 ; deletions 4 ; identity 39.89 ; similarity 59.55
Chr1	exonerate:protein2genome:local	similarity	2779679	2781107	717	-	.	alignment_id 13 ; Query AFUB_060400-T-p1 ; Align 2781108 6897 225 ; Align 2780883 6974 75 ; Align 2780756 6999 339 ; Align 2780417 7113 297 ; Align 2780120 7215 36 ; Align 2780081 7227 153 ; Align 2779922 7278 243
#AFUB_060400-T-p1	exonerate:protein2genome:local	similarity	202	587	709	.	.	alignment_id 14 ; Target Chr1 ; Align 202 2769794 150 ; Align 353 2769344 18 ; Align 371 2769287 50 ; Align 422 2769137 77 ; Align 499 2768903 89
Chr1	exonerate:protein2genome:local	gene	2768636	2769793	709	-	.	gene_id 14 ; Name=AFUB_060400-T-p1 ; gene_orientation . ; identity 39.58 ; similarity 60.16
Chr1	exonerate:protein2genome:local	cds	2768636	2769793	.	-	.
Chr1	exonerate:protein2genome:local	exon	2768636	2769793	.	-	.	insertions 6 ; deletions 2 ; identity 39.58 ; similarity 60.16
Chr1	exonerate:protein2genome:local	similarity	2768636	2769793	709	-	.	alignment_id 14 ; Query AFUB_060400-T-p1 ; Align 2769794 202 450 ; Align 2769344 353 54 ; Align 2769287 371 150 ; Align 2769137 422 231 ; Align 2768903 499 267
#AFUB_060400-T-p1	exonerate:protein2genome:local	similarity	1546	1999	637	.	.	alignment_id 15 ; Target Chr1 ; Align 1546 2779658 103 ; Align 1650 2779349 54 ; Align 1704 2779181 90 ; Align 1794 2778908 206
Chr1	exonerate:protein2genome:local	gene	2778290	2779657	637	-	.	gene_id 15 ; Name=AFUB_060400-T-p1 ; gene_orientation . ; identity 34.66 ; similarity 52.98
Chr1	exonerate:protein2genome:local	cds	2778290	2779657	.	-	.
Chr1	exonerate:protein2genome:local	exon	2778290	2779657	.	-	.	insertions 9 ; deletions 1 ; identity 34.66 ; similarity 52.98
Chr1	exonerate:protein2genome:local	similarity	2778290	2779657	637	-	.	alignment_id 15 ; Query AFUB_060400-T-p1 ; Align 2779658 1546 309 ; Align 2779349 1650 162 ; Align 2779181 1704 270 ; Align 2778908 1794 618
#AFUB_060400-T-p1	exonerate:protein2genome:local	similarity	5894	6174	634	.	.	alignment_id 16 ; Target Chr1 ; Align 5894 2769806 104 ; Align 6000 2769494 54 ; Align 6055 2769332 13 ; Align 6068 2769290 52 ; Align 6122 2769134 53
Chr1	exonerate:protein2genome:local	gene	2768975	2769805	634	-	.	gene_id 16 ; Name=AFUB_060400-T-p1 ; gene_orientation . ; identity 48.19 ; similarity 64.86
Chr1	exonerate:protein2genome:local	cds	2768975	2769805	.	-	.
Chr1	exonerate:protein2genome:local	exon	2768975	2769805	.	-	.	insertions 3 ; deletions 5 ; identity 48.19 ; similarity 64.86
Chr1	exonerate:protein2genome:local	similarity	2768975	2769805	634	-	.	alignment_id 16 ; Query AFUB_060400-T-p1 ; Align 2769806 5894 312 ; Align 2769494 6000 162 ; Align 2769332 6055 39 ; Align 2769290 6068 156 ; Align 2769134 6122 159
#AFUB_060400-T-p1	exonerate:protein2genome:local	similarity	3103	3636	625	.	.	alignment_id 17 ; Target Chr1 ; Align 3103 2779622 74 ; Align 3177 2778050 81 ; Align 3260 2777807 36 ; Align 3296 2777696 19 ; Align 3315 2777633 8 ; Align 3323 2777606 13 ; Align 3337 2777567 71 ; Align 3410 2777354 10 ; Align 3422 2777324 150 ; Align 3572 2776871 65
Chr1	exonerate:protein2genome:local	gene	2776676	2779621	625	-	.	gene_id 17 ; Name=AFUB_060400-T-p1 ; gene_orientation + ; identity 31.88 ; similarity 54.27
Chr1	exonerate:protein2genome:local	cds	2779400	2779621	.	-	.
Chr1	exonerate:protein2genome:local	exon	2779400	2779621	.	-	.	insertions 0 ; deletions 0 ; identity 45.33 ; similarity 65.33
Chr1	exonerate:protein2genome:local	splice5	2779398	2779399	.	-	.	intron_id 1 ; splice_site "GT"
Chr1	exonerate:protein2genome:local	intron	2778050	2779399	.	-	.	intron_id 1
Chr1	exonerate:protein2genome:local	splice3	2778050	2778051	.	-	.	intron_id 0 ; splice_site "AG"
Chr1	exonerate:protein2genome:local	cds	2776676	2778049	.	-	.
Chr1	exonerate:protein2genome:local	exon	2776676	2778049	.	-	.	insertions 15 ; deletions 7 ; identity 29.58 ; similarity 52.32
Chr1	exonerate:protein2genome:local	similarity	2776676	2779621	625	-	.	alignment_id 17 ; Query AFUB_060400-T-p1 ; Align 2779622 3103 222 ; Align 2778050 3177 243 ; Align 2777807 3260 108 ; Align 2777696 3296 57 ; Align 2777633 3315 24 ; Align 2777606 3323 39 ; Align 2777567 3337 213 ; Align 2777354 3410 30 ; Align 2777324 3422 450 ; Align 2776871 3572 195
#AFUB_060400-T-p1	exonerate:protein2genome:local	similarity	2607	2911	583	.	.	alignment_id 18 ; Target Chr1 ; Align 2607 2781108 100 ; Align 2707 2780756 113 ; Align 2821 2780417 91
Chr1	exonerate:protein2genome:local	gene	2780144	2781107	583	-	.	gene_id 18 ; Name=AFUB_060400-T-p1 ; gene_orientation + ; identity 41.45 ; similarity 59.87
Chr1	exonerate:protein2genome:local	cds	2780808	2781107	.	-	.
Chr1	exonerate:protein2genome:local	exon	2780808	2781107	.	-	.	insertions 0 ; deletions 0 ; identity 37.62 ; similarity 54.46
Chr1	exonerate:protein2genome:local	splice5	2780806	2780807	.	-	.	intron_id 1 ; splice_site "GT"
Chr1	exonerate:protein2genome:local	intron	2780756	2780807	.	-	.	intron_id 1
Chr1	exonerate:protein2genome:local	splice3	2780756	2780757	.	-	.	intron_id 0 ; splice_site "AG"
Chr1	exonerate:protein2genome:local	cds	2780144	2780755	.	-	.
Chr1	exonerate:protein2genome:local	exon	2780144	2780755	.	-	.	insertions 0 ; deletions 1 ; identity 43.63 ; similarity 62.75
Chr1	exonerate:protein2genome:local	similarity	2780144	2781107	583	-	.	alignment_id 18 ; Query AFUB_060400-T-p1 ; Align 2781108 2607 300 ; Align 2780756 2707 339 ; Align 2780417 2821 273
#AFUB_060400-T-p1	exonerate:protein2genome:local	similarity	3763	4118	580	.	.	alignment_id 19 ; Target Chr1 ; Align 3763 2768256 18 ; Align 3781 2768196 45 ; Align 3827 2768004 51 ; Align 3879 2767851 62 ; Align 3942 2767665 108 ; Align 4050 2767338 3 ; Align 4054 2767282 35 ; Align 4090 2767177 29
Chr1	exonerate:protein2genome:local	gene	2767090	2768255	580	-	.	gene_id 19 ; Name=AFUB_060400-T-p1 ; gene_orientation + ; identity 40.74 ; similarity 59.54
Chr1	exonerate:protein2genome:local	cds	2768059	2768255	.	-	.
Chr1	exonerate:protein2genome:local	exon	2768059	2768255	.	-	.	insertions 6 ; deletions 0 ; identity 38.10 ; similarity 65.08
Chr1	exonerate:protein2genome:local	splice5	2768057	2768058	.	-	.	intron_id 1 ; splice_site "GC"
Chr1	exonerate:protein2genome:local	intron	2768005	2768058	.	-	.	intron_id 1
Chr1	exonerate:protein2genome:local	splice3	2768005	2768006	.	-	.	intron_id 0 ; splice_site "AG"
Chr1	exonerate:protein2genome:local	cds	2767328	2768004	.	-	.
Chr1	exonerate:protein2genome:local	exon	2767328	2768004	.	-	.	insertions 3 ; deletions 2 ; identity 40.62 ; similarity 58.04
Chr1	exonerate:protein2genome:local	splice5	2767326	2767327	.	-	.	intron_id 2 ; splice_site "GT"
Chr1	exonerate:protein2genome:local	intron	2767284	2767327	.	-	.	intron_id 2
Chr1	exonerate:protein2genome:local	splice3	2767284	2767285	.	-	.	intron_id 1 ; splice_site "AG"
Chr1	exonerate:protein2genome:local	cds	2767090	2767283	.	-	.
Chr1	exonerate:protein2genome:local	exon	2767090	2767283	.	-	.	insertions 0 ; deletions 1 ; identity 43.75 ; similarity 59.38
Chr1	exonerate:protein2genome:local	similarity	2767090	2768255	580	-	.	alignment_id 19 ; Query AFUB_060400-T-p1 ; Align 2768256 3763 54 ; Align 2768196 3781 135 ; Align 2768004 3827 153 ; Align 2767851 3879 186 ; Align 2767665 3942 324 ; Align 2767338 4050 9 ; Align 2767282 4054 105 ; Align 2767177 4090 87
#AFUB_060400-T-p1	exonerate:protein2genome:local	similarity	2383	2838	575	.	.	alignment_id 20 ; Target Chr1 ; Align 2383 2774000 35 ; Align 2419 2773895 98 ; Align 2517 2773595 141 ; Align 2659 2773172 164 ; Align 2824 2772680 15
Chr1	exonerate:protein2genome:local	gene	2772635	2773999	575	-	.	gene_id 20 ; Name=AFUB_060400-T-p1 ; gene_orientation . ; identity 31.35 ; similarity 52.32
Chr1	exonerate:protein2genome:local	cds	2772635	2773999	.	-	.
Chr1	exonerate:protein2genome:local	exon	2772635	2773999	.	-	.	insertions 6 ; deletions 3 ; identity 31.35 ; similarity 52.32
Chr1	exonerate:protein2genome:local	similarity	2772635	2773999	575	-	.	alignment_id 20 ; Query AFUB_060400-T-p1 ; Align 2774000 2383 105 ; Align 2773895 2419 294 ; Align 2773595 2517 423 ; Align 2773172 2659 492 ; Align 2772680 2824 45
#AFUB_060400-T-p1	exonerate:protein2genome:local	similarity	6809	7243	566	.	.	alignment_id 21 ; Target Chr1 ; Align 6809 2776700 159 ; Align 6972 2776223 85 ; Align 7058 2775968 148 ; Align 7206 2775494 38
Chr1	exonerate:protein2genome:local	gene	2775380	2776699	566	-	.	gene_id 21 ; Name=AFUB_060400-T-p1 ; gene_orientation + ; identity 32.56 ; similarity 53.49
Chr1	exonerate:protein2genome:local	cds	2775524	2776699	.	-	.
Chr1	exonerate:protein2genome:local	exon	2775524	2776699	.	-	.	insertions 0 ; deletions 5 ; identity 32.32 ; similarity 53.18
Chr1	exonerate:protein2genome:local	splice5	2775522	2775523	.	-	.	intron_id 1 ; splice_site "GA"
Chr1	exonerate:protein2genome:local	intron	2775494	2775523	.	-	.	intron_id 1
Chr1	exonerate:protein2genome:local	splice3	2775494	2775495	.	-	.	intron_id 0 ; splice_site "AG"
Chr1	exonerate:protein2genome:local	cds	2775380	2775493	.	-	.
Chr1	exonerate:protein2genome:local	exon	2775380	2775493	.	-	.	insertions 0 ; deletions 0 ; identity 34.21 ; similarity 55.26
Chr1	exonerate:protein2genome:local	similarity	2775380	2776699	566	-	.	alignment_id 21 ; Query AFUB_060400-T-p1 ; Align 2776700 6809 477 ; Align 2776223 6972 255 ; Align 2775968 7058 444 ; Align 2775494 7206 114
#AFUB_060400-T-p1	exonerate:protein2genome:local	similarity	5892	6190	562	.	.	alignment_id 22 ; Target Chr1 ; Align 5892 2773088 106 ; Align 6000 2772770 27 ; Align 6028 2772689 19 ; Align 6047 2772629 21 ; Align 6068 2772554 123
Chr1	exonerate:protein2genome:local	gene	2772185	2773087	562	-	.	gene_id 22 ; Name=AFUB_060400-T-p1 ; gene_orientation . ; identity 44.26 ; similarity 63.85
Chr1	exonerate:protein2genome:local	cds	2772185	2773087	.	-	.
Chr1	exonerate:protein2genome:local	exon	2772185	2773087	.	-	.	insertions 15 ; deletions 3 ; identity 44.26 ; similarity 63.85
Chr1	exonerate:protein2genome:local	similarity	2772185	2773087	562	-	.	alignment_id 22 ; Query AFUB_060400-T-p1 ; Align 2773088 5892 318 ; Align 2772770 6000 81 ; Align 2772689 6028 57 ; Align 2772629 6047 63 ; Align 2772554 6068 369
#AFUB_060400-T-p1	exonerate:protein2genome:local	similarity	5305	5655	533	.	.	alignment_id 23 ; Target Chr1 ; Align 5305 2766775 41 ; Align 5346 2766649 49 ; Align 5395 2766496 15 ; Align 5410 2766448 102 ; Align 5514 2766142 126 ; Align 5642 2765764 14
Chr1	exonerate:protein2genome:local	gene	2765722	2766774	533	-	.	gene_id 23 ; Name=AFUB_060400-T-p1 ; gene_orientation . ; identity 36.31 ; similarity 58.79
Chr1	exonerate:protein2genome:local	cds	2765722	2766774	.	-	.
Chr1	exonerate:protein2genome:local	exon	2765722	2766774	.	-	.	insertions 12 ; deletions 4 ; identity 36.31 ; similarity 58.79
Chr1	exonerate:protein2genome:local	similarity	2765722	2766774	533	-	.	alignment_id 23 ; Query AFUB_060400-T-p1 ; Align 2766775 5305 123 ; Align 2766649 5346 147 ; Align 2766496 5395 45 ; Align 2766448 5410 306 ; Align 2766142 5514 378 ; Align 2765764 5642 42
#AFUB_060400-T-p1	exonerate:protein2genome:local	similarity	1190	1530	522	.	.	alignment_id 24 ; Target Chr1 ; Align 1190 2780672 87 ; Align 1278 2780411 14 ; Align 1293 2780369 75 ; Align 1372 2780144 23 ; Align 1395 2780072 30 ; Align 1428 2779982 9 ; Align 1438 2779955 32 ; Align 1470 2779856 61
Chr1	exonerate:protein2genome:local	gene	2779673	2780671	522	-	.	gene_id 24 ; Name=AFUB_060400-T-p1 ; gene_orientation . ; identity 40.18 ; similarity 61.03
Chr1	exonerate:protein2genome:local	cds	2779673	2780671	.	-	.
Chr1	exonerate:protein2genome:local	exon	2779673	2780671	.	-	.	insertions 6 ; deletions 10 ; identity 40.18 ; similarity 61.03
Chr1	exonerate:protein2genome:local	similarity	2779673	2780671	522	-	.	alignment_id 24 ; Query AFUB_060400-T-p1 ; Align 2780672 1190 261 ; Align 2780411 1278 42 ; Align 2780369 1293 225 ; Align 2780144 1372 69 ; Align 2780072 1395 90 ; Align 2779982 1428 27 ; Align 2779955 1438 96 ; Align 2779856 1470 183
#AFUB_060400-T-p1	exonerate:protein2genome:local	similarity	1185	1457	499	.	.	alignment_id 25 ; Target Chr1 ; Align 1185 2769683 115 ; Align 1302 2769338 16 ; Align 1318 2769287 59 ; Align 1380 2769110 52 ; Align 1436 2768954 22
Chr1	exonerate:protein2genome:local	gene	2768888	2769682	499	-	.	gene_id 25 ; Name=AFUB_060400-T-p1 ; gene_orientation . ; identity 42.80 ; similarity 63.26
Chr1	exonerate:protein2genome:local	cds	2768888	2769682	.	-	.
Chr1	exonerate:protein2genome:local	exon	2768888	2769682	.	-	.	insertions 3 ; deletions 9 ; identity 42.80 ; similarity 63.26
Chr1	exonerate:protein2genome:local	similarity	2768888	2769682	499	-	.	alignment_id 25 ; Query AFUB_060400-T-p1 ; Align 2769683 1185 345 ; Align 2769338 1302 48 ; Align 2769287 1318 177 ; Align 2769110 1380 156 ; Align 2768954 1436 66
#AFUB_060400-T-p1	exonerate:protein2genome:local	similarity	72	350	498	.	.	alignment_id 26 ; Target Chr1 ; Align 72 2773508 42 ; Align 115 2773382 78 ; Align 193 2773097 140 ; Align 334 2772677 17
Chr1	exonerate:protein2genome:local	gene	2772626	2773507	498	-	.	gene_id 26 ; Name=AFUB_060400-T-p1 ; gene_orientation + ; identity 38.99 ; similarity 61.73
Chr1	exonerate:protein2genome:local	cds	2773148	2773507	.	-	.
Chr1	exonerate:protein2genome:local	exon	2773148	2773507	.	-	.	insertions 0 ; deletions 1 ; identity 30.58 ; similarity 57.85
Chr1	exonerate:protein2genome:local	splice5	2773146	2773147	.	-	.	intron_id 1 ; splice_site "GT"
Chr1	exonerate:protein2genome:local	intron	2773097	2773147	.	-	.	intron_id 1
Chr1	exonerate:protein2genome:local	splice3	2773097	2773098	.	-	.	intron_id 0 ; splice_site "CG"
Chr1	exonerate:protein2genome:local	cds	2772626	2773096	.	-	.
Chr1	exonerate:protein2genome:local	exon	2772626	2773096	.	-	.	insertions 0 ; deletions 1 ; identity 45.22 ; similarity 64.97
Chr1	exonerate:protein2genome:local	similarity	2772626	2773507	498	-	.	alignment_id 26 ; Query AFUB_060400-T-p1 ; Align 2773508 72 126 ; Align 2773382 115 234 ; Align 2773097 193 420 ; Align 2772677 334 51
#AFUB_060400-T-p1	exonerate:protein2genome:local	similarity	4631	4956	493	.	.	alignment_id 27 ; Target Chr1 ; Align 4631 2773595 20 ; Align 4652 2773535 144 ; Align 4797 2773103 142 ; Align 4940 2772677 17
Chr1	exonerate:protein2genome:local	gene	2772626	2773594	493	-	.	gene_id 27 ; Name=AFUB_060400-T-p1 ; gene_orientation . ; identity 34.67 ; similarity 56.04
Chr1	exonerate:protein2genome:local	cds	2772626	2773594	.	-	.
Chr1	exonerate:protein2genome:local	exon	2772626	2773594	.	-	.	insertions 0 ; deletions 3 ; identity 34.67 ; similarity 56.04
Chr1	exonerate:protein2genome:local	similarity	2772626	2773594	493	-	.	alignment_id 27 ; Query AFUB_060400-T-p1 ; Align 2773595 4631 60 ; Align 2773535 4652 432 ; Align 2773103 4797 426 ; Align 2772677 4940 51
#AFUB_060400-T-p1	exonerate:protein2genome:local	similarity	69	418	462	.	.	alignment_id 28 ; Target Chr1 ; Align 69 2776628 45 ; Align 115 2776493 79 ; Align 194 2776208 80 ; Align 275 2775968 144
Chr1	exonerate:protein2genome:local	gene	2775536	2776627	462	-	.	gene_id 28 ; Name=AFUB_060400-T-p1 ; gene_orientation + ; identity 30.75 ; similarity 53.16
Chr1	exonerate:protein2genome:local	cds	2776256	2776627	.	-	.
Chr1	exonerate:protein2genome:local	exon	2776256	2776627	.	-	.	insertions 0 ; deletions 1 ; identity 28.00 ; similarity 57.60
Chr1	exonerate:protein2genome:local	splice5	2776254	2776255	.	-	.	intron_id 1 ; splice_site "GG"
Chr1	exonerate:protein2genome:local	intron	2776208	2776255	.	-	.	intron_id 1
Chr1	exonerate:protein2genome:local	splice3	2776208	2776209	.	-	.	intron_id 0 ; splice_site "AC"
Chr1	exonerate:protein2genome:local	cds	2775536	2776207	.	-	.
Chr1	exonerate:protein2genome:local	exon	2775536	2776207	.	-	.	insertions 0 ; deletions 1 ; identity 32.14 ; similarity 50.45
Chr1	exonerate:protein2genome:local	similarity	2775536	2776627	462	-	.	alignment_id 28 ; Query AFUB_060400-T-p1 ; Align 2776628 69 135 ; Align 2776493 115 237 ; Align 2776208 194 240 ; Align 2775968 275 432
#AFUB_060400-T-p1	exonerate:protein2genome:local	similarity	2215	2456	398	.	.	alignment_id 29 ; Target Chr1 ; Align 2215 2766406 94 ; Align 2312 2766124 120 ; Align 2434 2765764 23
Chr1	exonerate:protein2genome:local	gene	2765695	2766405	398	-	.	gene_id 29 ; Name=AFUB_060400-T-p1 ; gene_orientation . ; identity 37.13 ; similarity 56.12
Chr1	exonerate:protein2genome:local	cds	2765695	2766405	.	-	.
Chr1	exonerate:protein2genome:local	exon	2765695	2766405	.	-	.	insertions 0 ; deletions 5 ; identity 37.13 ; similarity 56.12
Chr1	exonerate:protein2genome:local	similarity	2765695	2766405	398	-	.	alignment_id 29 ; Query AFUB_060400-T-p1 ; Align 2766406 2215 282 ; Align 2766124 2312 360 ; Align 2765764 2434 69
#AFUB_060400-T-p1	exonerate:protein2genome:local	similarity	3305	3576	373	.	.	alignment_id 30 ; Target Chr1 ; Align 3305 2766451 25 ; Align 3331 2766376 86 ; Align 3422 2766118 115 ; Align 3539 2765773 13 ; Align 3552 2765731 25
Chr1	exonerate:protein2genome:local	gene	2765656	2766450	373	-	.	gene_id 30 ; Name=AFUB_060400-T-p1 ; gene_orientation . ; identity 34.47 ; similarity 57.58
Chr1	exonerate:protein2genome:local	cds	2765656	2766450	.	-	.
Chr1	exonerate:protein2genome:local	exon	2765656	2766450	.	-	.	insertions 3 ; deletions 8 ; identity 34.47 ; similarity 57.58
Chr1	exonerate:protein2genome:local	similarity	2765656	2766450	373	-	.	alignment_id 30 ; Query AFUB_060400-T-p1 ; Align 2766451 3305 75 ; Align 2766376 3331 258 ; Align 2766118 3422 345 ; Align 2765773 3539 39 ; Align 2765731 3552 75
#AFUB_060400-T-p1	exonerate:protein2genome:local	similarity	5433	5861	362	.	.	alignment_id 31 ; Target Chr1 ; Align 5433 2771201 79 ; Align 5516 2770964 220 ; Align 5736 2770298 94 ; Align 5831 2770016 31
Chr1	exonerate:protein2genome:local	gene	2769923	2771200	362	-	.	gene_id 31 ; Name=AFUB_060400-T-p1 ; gene_orientation . ; identity 26.42 ; similarity 47.17
Chr1	exonerate:protein2genome:local	cds	2769923	2771200	.	-	.
Chr1	exonerate:protein2genome:local	exon	2769923	2771200	.	-	.	insertions 6 ; deletions 5 ; identity 26.42 ; similarity 47.17
Chr1	exonerate:protein2genome:local	similarity	2769923	2771200	362	-	.	alignment_id 31 ; Query AFUB_060400-T-p1 ; Align 2771201 5433 237 ; Align 2770964 5516 660 ; Align 2770298 5736 282 ; Align 2770016 5831 93
#AFUB_060400-T-p1	exonerate:protein2genome:local	similarity	5898	6158	356	.	.	alignment_id 32 ; Target Chr1 ; Align 5898 2776184 71 ; Align 5970 2775971 28 ; Align 6000 2775887 130 ; Align 6131 2775464 28
Chr1	exonerate:protein2genome:local	gene	2775380	2776183	356	-	.	gene_id 32 ; Name=AFUB_060400-T-p1 ; gene_orientation + ; identity 35.02 ; similarity 52.92
Chr1	exonerate:protein2genome:local	cds	2775495	2776183	.	-	.
Chr1	exonerate:protein2genome:local	exon	2775495	2776183	.	-	.	insertions 0 ; deletions 3 ; identity 32.75 ; similarity 51.09
Chr1	exonerate:protein2genome:local	splice5	2775493	2775494	.	-	.	intron_id 1 ; splice_site "GA"
Chr1	exonerate:protein2genome:local	intron	2775465	2775494	.	-	.	intron_id 1
Chr1	exonerate:protein2genome:local	splice3	2775465	2775466	.	-	.	intron_id 0 ; splice_site "CG"
Chr1	exonerate:protein2genome:local	cds	2775380	2775464	.	-	.
Chr1	exonerate:protein2genome:local	exon	2775380	2775464	.	-	.	insertions 0 ; deletions 0 ; identity 53.57 ; similarity 67.86
Chr1	exonerate:protein2genome:local	similarity	2775380	2776183	356	-	.	alignment_id 32 ; Query AFUB_060400-T-p1 ; Align 2776184 5898 213 ; Align 2775971 5970 84 ; Align 2775887 6000 390 ; Align 2775464 6131 84
#AFUB_060400-T-p1	exonerate:protein2genome:local	similarity	2691	2957	356	.	.	alignment_id 33 ; Target Chr1 ; Align 2691 2776190 73 ; Align 2765 2775971 145 ; Align 2910 2775533 18 ; Align 2928 2775473 3 ; Align 2931 2775461 27
Chr1	exonerate:protein2genome:local	gene	2775380	2776189	356	-	.	gene_id 33 ; Name=AFUB_060400-T-p1 ; gene_orientation . ; identity 33.83 ; similarity 53.38
Chr1	exonerate:protein2genome:local	cds	2775380	2776189	.	-	.
Chr1	exonerate:protein2genome:local	exon	2775380	2776189	.	-	.	insertions 12 ; deletions 1 ; identity 33.83 ; similarity 53.38
Chr1	exonerate:protein2genome:local	similarity	2775380	2776189	356	-	.	alignment_id 33 ; Query AFUB_060400-T-p1 ; Align 2776190 2691 219 ; Align 2775971 2765 435 ; Align 2775533 2910 54 ; Align 2775473 2928 9 ; Align 2775461 2931 81
#AFUB_060400-T-p1	exonerate:protein2genome:local	similarity	362	736	330	.	.	alignment_id 34 ; Target Chr1 ; Align 362 2772578 62 ; Align 424 2772389 177 ; Align 602 2771858 135
Chr1	exonerate:protein2genome:local	gene	2771453	2772577	330	-	.	gene_id 34 ; Name=AFUB_060400-T-p1 ; gene_orientation . ; identity 25.94 ; similarity 44.39
Chr1	exonerate:protein2genome:local	cds	2771453	2772577	.	-	.
Chr1	exonerate:protein2genome:local	exon	2771453	2772577	.	-	.	insertions 3 ; deletions 1 ; identity 25.94 ; similarity 44.39
Chr1	exonerate:protein2genome:local	similarity	2771453	2772577	330	-	.	alignment_id 34 ; Query AFUB_060400-T-p1 ; Align 2772578 362 186 ; Align 2772389 424 531 ; Align 2771858 602 405
#AFUB_060400-T-p1	exonerate:protein2genome:local	similarity	1736	1930	324	.	.	alignment_id 35 ; Target Chr1 ; Align 1736 2767914 21 ; Align 1759 2767851 35 ; Align 1795 2767746 25 ; Align 1821 2767671 110
Chr1	exonerate:protein2genome:local	gene	2767341	2767913	324	-	.	gene_id 35 ; Name=AFUB_060400-T-p1 ; gene_orientation . ; identity 38.74 ; similarity 59.16
Chr1	exonerate:protein2genome:local	cds	2767341	2767913	.	-	.
Chr1	exonerate:protein2genome:local	exon	2767341	2767913	.	-	.	insertions 0 ; deletions 4 ; identity 38.74 ; similarity 59.16
Chr1	exonerate:protein2genome:local	similarity	2767341	2767913	324	-	.	alignment_id 35 ; Query AFUB_060400-T-p1 ; Align 2767914 1736 63 ; Align 2767851 1759 105 ; Align 2767746 1795 75 ; Align 2767671 1821 330
#AFUB_060400-T-p1	exonerate:protein2genome:local	similarity	2930	3166	322	.	.	alignment_id 36 ; Target Chr1 ; Align 2930 2769107 145 ; Align 3075 2768663 25 ; Align 3100 2768579 32 ; Align 3133 2768418 34
Chr1	exonerate:protein2genome:local	gene	2768316	2769106	322	-	.	gene_id 36 ; Name=AFUB_060400-T-p1 ; gene_orientation + ; identity 37.29 ; similarity 57.63
Chr1	exonerate:protein2genome:local	cds	2768482	2769106	.	-	.
Chr1	exonerate:protein2genome:local	exon	2768482	2769106	.	-	.	insertions 18 ; deletions 0 ; identity 35.15 ; similarity 54.95
Chr1	exonerate:protein2genome:local	splice5	2768480	2768481	.	-	.	intron_id 1 ; splice_site "GT"
Chr1	exonerate:protein2genome:local	intron	2768420	2768481	.	-	.	intron_id 1
Chr1	exonerate:protein2genome:local	splice3	2768420	2768421	.	-	.	intron_id 0 ; splice_site "AG"
Chr1	exonerate:protein2genome:local	cds	2768316	2768419	.	-	.
Chr1	exonerate:protein2genome:local	exon	2768316	2768419	.	-	.	insertions 0 ; deletions 0 ; identity 50.00 ; similarity 73.53
Chr1	exonerate:protein2genome:local	similarity	2768316	2769106	322	-	.	alignment_id 36 ; Query AFUB_060400-T-p1 ; Align 2769107 2930 435 ; Align 2768663 3075 75 ; Align 2768579 3100 96 ; Align 2768418 3133 102
#AFUB_060400-T-p1	exonerate:protein2genome:local	similarity	4127	4307	322	.	.	alignment_id 37 ; Target Chr1 ; Align 4127 2767051 24 ; Align 4152 2766979 71 ; Align 4223 2766763 44 ; Align 4267 2766628 41
Chr1	exonerate:protein2genome:local	gene	2766505	2767050	322	-	.	gene_id 37 ; Name=AFUB_060400-T-p1 ; gene_orientation . ; identity 42.22 ; similarity 62.22
Chr1	exonerate:protein2genome:local	cds	2766505	2767050	.	-	.
Chr1	exonerate:protein2genome:local	exon	2766505	2767050	.	-	.	insertions 6 ; deletions 1 ; identity 42.22 ; similarity 62.22
Chr1	exonerate:protein2genome:local	similarity	2766505	2767050	322	-	.	alignment_id 37 ; Query AFUB_060400-T-p1 ; Align 2767051 4127 72 ; Align 2766979 4152 213 ; Align 2766763 4223 132 ; Align 2766628 4267 123
#AFUB_060400-T-p1	exonerate:protein2genome:local	similarity	828	1041	302	.	.	alignment_id 38 ; Target Chr1 ; Align 828 2766397 59 ; Align 890 2766220 31 ; Align 923 2766127 12 ; Align 936 2766091 106
Chr1	exonerate:protein2genome:local	gene	2765773	2766396	302	-	.	gene_id 38 ; Name=AFUB_060400-T-p1 ; gene_orientation . ; identity 36.54 ; similarity 56.73
Chr1	exonerate:protein2genome:local	cds	2765773	2766396	.	-	.
Chr1	exonerate:protein2genome:local	exon	2765773	2766396	.	-	.	insertions 0 ; deletions 6 ; identity 36.54 ; similarity 56.73
Chr1	exonerate:protein2genome:local	similarity	2765773	2766396	302	-	.	alignment_id 38 ; Query AFUB_060400-T-p1 ; Align 2766397 828 177 ; Align 2766220 890 93 ; Align 2766127 923 36 ; Align 2766091 936 318
#AFUB_060400-T-p1	exonerate:protein2genome:local	similarity	2930	3235	273	.	.	alignment_id 39 ; Target Chr1 ; Align 2930 2772365 49 ; Align 2980 2772218 96 ; Align 3077 2771930 25 ; Align 3103 2771855 76 ; Align 3179 2771624 57
Chr1	exonerate:protein2genome:local	gene	2771453	2772364	273	-	.	gene_id 39 ; Name=AFUB_060400-T-p1 ; gene_orientation . ; identity 29.04 ; similarity 45.87
Chr1	exonerate:protein2genome:local	cds	2771453	2772364	.	-	.
Chr1	exonerate:protein2genome:local	exon	2771453	2772364	.	-	.	insertions 3 ; deletions 3 ; identity 29.04 ; similarity 45.87
Chr1	exonerate:protein2genome:local	similarity	2771453	2772364	273	-	.	alignment_id 39 ; Query AFUB_060400-T-p1 ; Align 2772365 2930 147 ; Align 2772218 2980 288 ; Align 2771930 3077 75 ; Align 2771855 3103 228 ; Align 2771624 3179 171
#AFUB_060400-T-p1	exonerate:protein2genome:local	similarity	1944	2206	265	.	.	alignment_id 40 ; Target Chr1 ; Align 1944 2767258 67 ; Align 2011 2767045 90 ; Align 2101 2766766 44 ; Align 2145 2766631 62
Chr1	exonerate:protein2genome:local	gene	2766445	2767257	265	-	.	gene_id 40 ; Name=AFUB_060400-T-p1 ; gene_orientation . ; identity 31.56 ; similarity 47.91
Chr1	exonerate:protein2genome:local	cds	2766445	2767257	.	-	.
Chr1	exonerate:protein2genome:local	exon	2766445	2767257	.	-	.	insertions 24 ; deletions 0 ; identity 31.56 ; similarity 47.91
Chr1	exonerate:protein2genome:local	similarity	2766445	2767257	265	-	.	alignment_id 40 ; Query AFUB_060400-T-p1 ; Align 2767258 1944 201 ; Align 2767045 2011 270 ; Align 2766766 2101 132 ; Align 2766631 2145 186
#AFUB_060340-T-p1	exonerate:protein2genome:local	similarity	554	883	479	.	.	alignment_id 1 ; Target Chr1 ; Align 554 3517527 91 ; Align 645 3517242 21 ; Align 666 3517176 104 ; Align 772 3516864 60 ; Align 832 3516628 52
Chr1	exonerate:protein2genome:local	gene	3516472	3517526	479	-	.	gene_id 1 ; Name=AFUB_060340-T-p1 ; gene_orientation + ; identity 36.89 ; similarity 57.32
Chr1	exonerate:protein2genome:local	cds	3516684	3517526	.	-	.
Chr1	exonerate:protein2genome:local	exon	3516684	3517526	.	-	.	insertions 15 ; deletions 2 ; identity 32.49 ; similarity 53.79
Chr1	exonerate:protein2genome:local	splice5	3516682	3516683	.	-	.	intron_id 1 ; splice_site "GT"
Chr1	exonerate:protein2genome:local	intron	3516628	3516683	.	-	.	intron_id 1
Chr1	exonerate:protein2genome:local	splice3	3516628	3516629	.	-	.	intron_id 0 ; splice_site "AG"
Chr1	exonerate:protein2genome:local	cds	3516472	3516627	.	-	.
Chr1	exonerate:protein2genome:local	exon	3516472	3516627	.	-	.	insertions 0 ; deletions 0 ; identity 59.62 ; similarity 76.92
Chr1	exonerate:protein2genome:local	similarity	3516472	3517526	479	-	.	alignment_id 1 ; Query AFUB_060340-T-p1 ; Align 3517527 554 273 ; Align 3517242 645 63 ; Align 3517176 666 312 ; Align 3516864 772 180 ; Align 3516628 832 156
#AFUB_060260-T-p1	exonerate:protein2genome:local	similarity	754	926	308	.	.	alignment_id 1 ; Target Chr1 ; Align 754 396925 61 ; Align 815 396669 15 ; Align 832 396624 23 ; Align 856 396555 71
Chr1	exonerate:protein2genome:local	gene	396342	396924	308	-	.	gene_id 1 ; Name=AFUB_060260-T-p1 ; gene_orientation + ; identity 40.59 ; similarity 69.41
Chr1	exonerate:protein2genome:local	cds	396742	396924	.	-	.
Chr1	exonerate:protein2genome:local	exon	396742	396924	.	-	.	insertions 0 ; deletions 0 ; identity 45.16 ; similarity 79.03
Chr1	exonerate:protein2genome:local	splice5	396740	396741	.	-	.	intron_id 1 ; splice_site "GA"
Chr1	exonerate:protein2genome:local	intron	396669	396741	.	-	.	intron_id 1
Chr1	exonerate:protein2genome:local	splice3	396669	396670	.	-	.	intron_id 0 ; splice_site "AG"
Chr1	exonerate:protein2genome:local	cds	396342	396668	.	-	.
Chr1	exonerate:protein2genome:local	exon	396342	396668	.	-	.	insertions 0 ; deletions 3 ; identity 37.61 ; similarity 63.30
Chr1	exonerate:protein2genome:local	similarity	396342	396924	308	-	.	alignment_id 1 ; Query AFUB_060260-T-p1 ; Align 396925 754 183 ; Align 396669 815 45 ; Align 396624 832 69 ; Align 396555 856 213
#AFUB_060670-T-p1	exonerate:protein2genome:local	similarity	84	274	275	.	.	alignment_id 1 ; Target Chr1 ; Align 84 3137327 81 ; Align 165 3137081 14 ; Align 179 3137030 29 ; Align 209 3136943 66
Chr1	exonerate:protein2genome:local	gene	3136745	3137326	275	-	.	gene_id 1 ; Name=AFUB_060670-T-p1 ; gene_orientation . ; identity 39.47 ; similarity 55.26
Chr1	exonerate:protein2genome:local	cds	3136745	3137326	.	-	.
Chr1	exonerate:protein2genome:local	exon	3136745	3137326	.	-	.	insertions 12 ; deletions 1 ; identity 39.47 ; similarity 55.26
Chr1	exonerate:protein2genome:local	similarity	3136745	3137326	275	-	.	alignment_id 1 ; Query AFUB_060670-T-p1 ; Align 3137327 84 243 ; Align 3137081 165 42 ; Align 3137030 179 87 ; Align 3136943 209 198
#AFUB_060380-T-p1	exonerate:protein2genome:local	similarity	16	175	374	.	.	alignment_id 1 ; Target Chr1 ; Align 16 2791505 160
Chr1	exonerate:protein2genome:local	gene	2791505	2791984	374	+	.	gene_id 1 ; Name=AFUB_060380-T-p1 ; gene_orientation . ; identity 47.50 ; similarity 65.00
Chr1	exonerate:protein2genome:local	cds	2791505	2791984	.	+	.
Chr1	exonerate:protein2genome:local	exon	2791505	2791984	.	+	.	insertions 0 ; deletions 0 ; identity 47.50 ; similarity 65.00
Chr1	exonerate:protein2genome:local	similarity	2791505	2791984	374	+	.	alignment_id 1 ; Query AFUB_060380-T-p1 ; Align 2791505 16 480
#AFUB_060420-T-p1	exonerate:protein2genome:local	similarity	182	475	827	.	.	alignment_id 1 ; Target Chr1 ; Align 182 94519 76 ; Align 258 94797 28 ; Align 287 94881 57 ; Align 345 95113 131
Chr1	exonerate:protein2genome:local	gene	94519	95505	827	+	.	gene_id 1 ; Name=AFUB_060420-T-p1 ; gene_orientation + ; identity 56.16 ; similarity 74.32
Chr1	exonerate:protein2genome:local	cds	94519	94746	.	+	.
Chr1	exonerate:protein2genome:local	exon	94519	94746	.	+	.	insertions 0 ; deletions 0 ; identity 58.44 ; similarity 77.92
Chr1	exonerate:protein2genome:local	splice5	94747	94748	.	+	.	intron_id 1 ; splice_site "GT"
Chr1	exonerate:protein2genome:local	intron	94747	94796	.	+	.	intron_id 1
Chr1	exonerate:protein2genome:local	splice3	94795	94796	.	+	.	intron_id 0 ; splice_site "AG"
Chr1	exonerate:protein2genome:local	cds	94797	95053	.	+	.
Chr1	exonerate:protein2genome:local	exon	94797	95053	.	+	.	insertions 0 ; deletions 1 ; identity 52.94 ; similarity 72.94
Chr1	exonerate:protein2genome:local	splice5	95054	95055	.	+	.	intron_id 2 ; splice_site "GT"
Chr1	exonerate:protein2genome:local	intron	95054	95111	.	+	.	intron_id 2
Chr1	exonerate:protein2genome:local	splice3	95110	95111	.	+	.	intron_id 1 ; splice_site "AG"
Chr1	exonerate:protein2genome:local	cds	95112	95505	.	+	.
Chr1	exonerate:protein2genome:local	exon	95112	95505	.	+	.	insertions 0 ; deletions 0 ; identity 57.25 ; similarity 73.28
Chr1	exonerate:protein2genome:local	similarity	94519	95505	827	+	.	alignment_id 1 ; Query AFUB_060420-T-p1 ; Align 94519 182 228 ; Align 94797 258 84 ; Align 94881 287 171 ; Align 95113 345 393
#AFUB_060420-T-p1	exonerate:protein2genome:local	similarity	1	171	319	.	.	alignment_id 2 ; Target Chr1 ; Align 1 93977 63 ; Align 66 94166 44 ; Align 110 94301 19 ; Align 129 94361 43
Chr1	exonerate:protein2genome:local	gene	93977	94489	319	+	.	gene_id 2 ; Name=AFUB_060420-T-p1 ; gene_orientation . ; identity 47.34 ; similarity 61.54
Chr1	exonerate:protein2genome:local	cds	93977	94489	.	+	.
Chr1	exonerate:protein2genome:local	exon	93977	94489	.	+	.	insertions 6 ; deletions 2 ; identity 47.34 ; similarity 61.54
Chr1	exonerate:protein2genome:local	similarity	93977	94489	319	+	.	alignment_id 2 ; Query AFUB_060420-T-p1 ; Align 93977 1 189 ; Align 94166 66 132 ; Align 94301 110 57 ; Align 94361 129 129
#AFUB_060390-T-p1	exonerate:protein2genome:local	similarity	248	416	338	.	.	alignment_id 1 ; Target Chr1 ; Align 248 2789948 139 ; Align 387 2790368 30
Chr1	exonerate:protein2genome:local	gene	2789948	2790457	338	+	.	gene_id 1 ; Name=AFUB_060390-T-p1 ; gene_orientation . ; identity 43.20 ; similarity 60.36
Chr1	exonerate:protein2genome:local	cds	2789948	2790457	.	+	.
Chr1	exonerate:protein2genome:local	exon	2789948	2790457	.	+	.	insertions 3 ; deletions 0 ; identity 43.20 ; similarity 60.36
Chr1	exonerate:protein2genome:local	similarity	2789948	2790457	338	+	.	alignment_id 1 ; Query AFUB_060390-T-p1 ; Align 2789948 248 417 ; Align 2790368 387 90
#AFUB_060390-T-p1	exonerate:protein2genome:local	similarity	1	166	277	.	.	alignment_id 2 ; Target Chr1 ; Align 1 2788974 32 ; Align 34 2789070 55 ; Align 90 2789292 77
Chr1	exonerate:protein2genome:local	gene	2788974	2789522	277	+	.	gene_id 2 ; Name=AFUB_060390-T-p1 ; gene_orientation + ; identity 38.41 ; similarity 60.37
Chr1	exonerate:protein2genome:local	cds	2788974	2789235	.	+	.
Chr1	exonerate:protein2genome:local	exon	2788974	2789235	.	+	.	insertions 0 ; deletions 1 ; identity 41.38 ; similarity 63.22
Chr1	exonerate:protein2genome:local	splice5	2789236	2789237	.	+	.	intron_id 1 ; splice_site "GT"
Chr1	exonerate:protein2genome:local	intron	2789236	2789289	.	+	.	intron_id 1
Chr1	exonerate:protein2genome:local	splice3	2789288	2789289	.	+	.	intron_id 0 ; splice_site "AG"
Chr1	exonerate:protein2genome:local	cds	2789290	2789522	.	+	.
Chr1	exonerate:protein2genome:local	exon	2789290	2789522	.	+	.	insertions 0 ; deletions 0 ; identity 35.06 ; similarity 57.14
Chr1	exonerate:protein2genome:local	similarity	2788974	2789522	277	+	.	alignment_id 2 ; Query AFUB_060390-T-p1 ; Align 2788974 1 96 ; Align 2789070 34 165 ; Align 2789292 90 231
#AFUB_060390-T-p1	exonerate:protein2genome:local	similarity	33	382	261	.	.	alignment_id 3 ; Target Chr1 ; Align 33 4629508 114 ; Align 149 4629850 159 ; Align 309 4630327 74
Chr1	exonerate:protein2genome:local	gene	4629508	4630548	261	+	.	gene_id 3 ; Name=AFUB_060390-T-p1 ; gene_orientation . ; identity 26.51 ; similarity 42.36
Chr1	exonerate:protein2genome:local	cds	4629508	4630548	.	+	.
Chr1	exonerate:protein2genome:local	exon	4629508	4630548	.	+	.	insertions 0 ; deletions 3 ; identity 26.51 ; similarity 42.36
Chr1	exonerate:protein2genome:local	similarity	4629508	4630548	261	+	.	alignment_id 3 ; Query AFUB_060390-T-p1 ; Align 4629508 33 342 ; Align 4629850 149 477 ; Align 4630327 309 222
#AFUB_060400-T-p1	exonerate:protein2genome:local	similarity	6887	7196	322	.	.	alignment_id 1 ; Target Chr1 ; Align 6887 4718095 98 ; Align 6985 4718395 40 ; Align 7025 4718524 172
Chr1	exonerate:protein2genome:local	gene	4718095	4719039	322	+	.	gene_id 1 ; Name=AFUB_060400-T-p1 ; gene_orientation . ; identity 29.68 ; similarity 48.39
Chr1	exonerate:protein2genome:local	cds	4718095	4719039	.	+	.
Chr1	exonerate:protein2genome:local	exon	4718095	4719039	.	+	.	insertions 15 ; deletions 0 ; identity 29.68 ; similarity 48.39
Chr1	exonerate:protein2genome:local	similarity	4718095	4719039	322	+	.	alignment_id 1 ; Query AFUB_060400-T-p1 ; Align 4718095 6887 294 ; Align 4718395 6985 120 ; Align 4718524 7025 516
#AFUB_060400-T-p1	exonerate:protein2genome:local	similarity	5781	6111	280	.	.	alignment_id 2 ; Target Chr1 ; Align 5781 4718011 19 ; Align 5800 4718071 30 ; Align 5831 4718161 58 ; Align 5890 4718371 48 ; Align 5938 4718524 57 ; Align 5997 4718695 115
Chr1	exonerate:protein2genome:local	gene	4718011	4719039	280	+	.	gene_id 2 ; Name=AFUB_060400-T-p1 ; gene_orientation + ; identity 29.97 ; similarity 48.62
Chr1	exonerate:protein2genome:local	cds	4718011	4718334	.	+	.
Chr1	exonerate:protein2genome:local	exon	4718011	4718334	.	+	.	insertions 3 ; deletions 2 ; identity 35.19 ; similarity 56.48
Chr1	exonerate:protein2genome:local	splice5	4718335	4718336	.	+	.	intron_id 1 ; splice_site "GT"
Chr1	exonerate:protein2genome:local	intron	4718335	4718370	.	+	.	intron_id 1
Chr1	exonerate:protein2genome:local	splice3	4718369	4718370	.	+	.	intron_id 0 ; splice_site "AG"
Chr1	exonerate:protein2genome:local	cds	4718371	4719039	.	+	.
Chr1	exonerate:protein2genome:local	exon	4718371	4719039	.	+	.	insertions 9 ; deletions 2 ; identity 27.27 ; similarity 44.55
Chr1	exonerate:protein2genome:local	similarity	4718011	4719039	280	+	.	alignment_id 2 ; Query AFUB_060400-T-p1 ; Align 4718011 5781 57 ; Align 4718071 5800 90 ; Align 4718161 5831 174 ; Align 4718371 5890 144 ; Align 4718524 5938 171 ; Align 4718695 5997 345
#AFUB_060400-T-p1	exonerate:protein2genome:local	similarity	4800	5018	276	.	.	alignment_id 3 ; Target Chr1 ; Align 4800 4714936 50 ; Align 4850 4715098 88 ; Align 4939 4715407 16 ; Align 4955 4715458 19 ; Align 4974 4715518 13 ; Align 4987 4715560 32
Chr1	exonerate:protein2genome:local	gene	4714936	4715655	276	+	.	gene_id 3 ; Name=AFUB_060400-T-p1 ; gene_orientation + ; identity 36.70 ; similarity 61.01
Chr1	exonerate:protein2genome:local	cds	4714936	4715363	.	+	.
Chr1	exonerate:protein2genome:local	exon	4714936	4715363	.	+	.	insertions 12 ; deletions 0 ; identity 31.16 ; similarity 56.52
Chr1	exonerate:protein2genome:local	splice5	4715364	4715365	.	+	.	intron_id 1 ; splice_site "GC"
Chr1	exonerate:protein2genome:local	intron	4715364	4715405	.	+	.	intron_id 1
Chr1	exonerate:protein2genome:local	splice3	4715404	4715405	.	+	.	intron_id 0 ; splice_site "AG"
Chr1	exonerate:protein2genome:local	cds	4715406	4715655	.	+	.
Chr1	exonerate:protein2genome:local	exon	4715406	4715655	.	+	.	insertions 9 ; deletions 0 ; identity 46.25 ; similarity 68.75
Chr1	exonerate:protein2genome:local	similarity	4714936	4715655	276	+	.	alignment_id 3 ; Query AFUB_060400-T-p1 ; Align 4714936 4800 150 ; Align 4715098 4850 264 ; Align 4715407 4939 48 ; Align 4715458 4955 57 ; Align 4715518 4974 39 ; Align 4715560 4987 96
#AFUB_060400-T-p1	exonerate:protein2genome:local	similarity	2685	2909	271	.	.	alignment_id 4 ; Target Chr1 ; Align 2685 4714936 48 ; Align 2733 4715092 90 ; Align 2824 4715407 38 ; Align 2862 4715524 5 ; Align 2867 4715542 43
Chr1	exonerate:protein2genome:local	gene	4714936	4715670	271	+	.	gene_id 4 ; Name=AFUB_060400-T-p1 ; gene_orientation + ; identity 38.39 ; similarity 56.25
Chr1	exonerate:protein2genome:local	cds	4714936	4715363	.	+	.
Chr1	exonerate:protein2genome:local	exon	4714936	4715363	.	+	.	insertions 12 ; deletions 0 ; identity 39.86 ; similarity 58.70
Chr1	exonerate:protein2genome:local	splice5	4715364	4715365	.	+	.	intron_id 1 ; splice_site "GC"
Chr1	exonerate:protein2genome:local	intron	4715364	4715405	.	+	.	intron_id 1
Chr1	exonerate:protein2genome:local	splice3	4715404	4715405	.	+	.	intron_id 0 ; splice_site "AG"
Chr1	exonerate:protein2genome:local	cds	4715406	4715670	.	+	.
Chr1	exonerate:protein2genome:local	exon	4715406	4715670	.	+	.	insertions 6 ; deletions 0 ; identity 36.05 ; similarity 52.33
Chr1	exonerate:protein2genome:local	similarity	4714936	4715670	271	+	.	alignment_id 4 ; Query AFUB_060400-T-p1 ; Align 4714936 2685 144 ; Align 4715092 2733 270 ; Align 4715407 2824 114 ; Align 4715524 2862 15 ; Align 4715542 2867 129
#AFUB_060400-T-p1	exonerate:protein2genome:local	similarity	5890	6116	264	.	.	alignment_id 5 ; Target Chr1 ; Align 5890 4714936 48 ; Align 5938 4715092 60 ; Align 6000 4715272 19 ; Align 6019 4715335 11 ; Align 6031 4715407 34 ; Align 6065 4715512 15 ; Align 6080 4715560 37
Chr1	exonerate:protein2genome:local	gene	4714936	4715670	264	+	.	gene_id 5 ; Name=AFUB_060400-T-p1 ; gene_orientation + ; identity 43.30 ; similarity 56.25
Chr1	exonerate:protein2genome:local	cds	4714936	4715368	.	+	.
Chr1	exonerate:protein2genome:local	exon	4714936	4715368	.	+	.	insertions 18 ; deletions 2 ; identity 45.65 ; similarity 59.42
Chr1	exonerate:protein2genome:local	splice5	4715369	4715370	.	+	.	intron_id 1 ; splice_site "GT"
Chr1	exonerate:protein2genome:local	intron	4715369	4715404	.	+	.	intron_id 1
Chr1	exonerate:protein2genome:local	splice3	4715403	4715404	.	+	.	intron_id 0 ; splice_site "AA"
Chr1	exonerate:protein2genome:local	cds	4715405	4715670	.	+	.
Chr1	exonerate:protein2genome:local	exon	4715405	4715670	.	+	.	insertions 6 ; deletions 0 ; identity 39.53 ; similarity 51.16
Chr1	exonerate:protein2genome:local	similarity	4714936	4715670	264	+	.	alignment_id 5 ; Query AFUB_060400-T-p1 ; Align 4714936 5890 144 ; Align 4715092 5938 180 ; Align 4715272 6000 57 ; Align 4715335 6019 33 ; Align 4715407 6031 102 ; Align 4715512 6065 45 ; Align 4715560 6080 111
#AFUB_060190-T-p1	exonerate:protein2genome:local	similarity	66	501	733	.	.	alignment_id 1 ; Target Chr8 ; Align 66 266015 53 ; Align 119 266177 84 ; Align 205 266429 38 ; Align 245 266543 103 ; Align 348 266867 29 ; Align 378 267005 35 ; Align 414 267110 88
Chr8	exonerate:protein2genome:local	gene	266015	267373	733	+	.	gene_id 1 ; Name=AFUB_060190-T-p1 ; gene_orientation + ; identity 40.47 ; similarity 58.60
Chr8	exonerate:protein2genome:local	cds	266015	266954	.	+	.
Chr8	exonerate:protein2genome:local	exon	266015	266954	.	+	.	insertions 18 ; deletions 4 ; identity 40.07 ; similarity 57.33
Chr8	exonerate:protein2genome:local	splice5	266955	266956	.	+	.	intron_id 1 ; splice_site "GT"
Chr8	exonerate:protein2genome:local	intron	266955	267002	.	+	.	intron_id 1
Chr8	exonerate:protein2genome:local	splice3	267001	267002	.	+	.	intron_id 0 ; splice_site "AG"
Chr8	exonerate:protein2genome:local	cds	267003	267373	.	+	.
Chr8	exonerate:protein2genome:local	exon	267003	267373	.	+	.	insertions 0 ; deletions 1 ; identity 41.46 ; similarity 61.79
Chr8	exonerate:protein2genome:local	similarity	266015	267373	733	+	.	alignment_id 1 ; Query AFUB_060190-T-p1 ; Align 266015 66 159 ; Align 266177 119 252 ; Align 266429 205 114 ; Align 266543 245 309 ; Align 266867 348 87 ; Align 267005 378 105 ; Align 267110 414 264
#AFUB_059550-T-p1	exonerate:protein2genome:local	similarity	119	278	287	.	.	alignment_id 1 ; Target Chr8 ; Align 119 1186166 160
Chr8	exonerate:protein2genome:local	gene	1186166	1186645	287	+	.	gene_id 1 ; Name=AFUB_059550-T-p1 ; gene_orientation . ; identity 35.62 ; similarity 55.00
Chr8	exonerate:protein2genome:local	cds	1186166	1186645	.	+	.
Chr8	exonerate:protein2genome:local	exon	1186166	1186645	.	+	.	insertions 0 ; deletions 0 ; identity 35.62 ; similarity 55.00
Chr8	exonerate:protein2genome:local	similarity	1186166	1186645	287	+	.	alignment_id 1 ; Query AFUB_059550-T-p1 ; Align 1186166 119 480
#AFUB_059550-T-p1	exonerate:protein2genome:local	similarity	134	501	440	.	.	alignment_id 1 ; Target Chr7 ; Align 134 1691466 118 ; Align 252 1691109 56 ; Align 308 1690935 106 ; Align 414 1690614 88
Chr7	exonerate:protein2genome:local	gene	1690350	1691465	440	-	.	gene_id 1 ; Name=AFUB_059550-T-p1 ; gene_orientation . ; identity 29.08 ; similarity 52.45
Chr7	exonerate:protein2genome:local	cds	1690350	1691465	.	-	.
Chr7	exonerate:protein2genome:local	exon	1690350	1691465	.	-	.	insertions 12 ; deletions 0 ; identity 29.08 ; similarity 52.45
Chr7	exonerate:protein2genome:local	similarity	1690350	1691465	440	-	.	alignment_id 1 ; Query AFUB_059550-T-p1 ; Align 1691466 134 354 ; Align 1691109 252 168 ; Align 1690935 308 318 ; Align 1690614 414 264
#AFUB_059590-T-p1	exonerate:protein2genome:local	similarity	47	172	494	.	.	alignment_id 1 ; Target Chr6 ; Align 47 3050646 15 ; Align 62 3050524 35 ; Align 98 3050341 75
Chr6	exonerate:protein2genome:local	gene	3050116	3050645	494	-	.	gene_id 1 ; Name=AFUB_059590-T-p1 ; gene_orientation + ; identity 73.60 ; similarity 87.20
Chr6	exonerate:protein2genome:local	cds	3050601	3050645	.	-	.
Chr6	exonerate:protein2genome:local	exon	3050601	3050645	.	-	.	insertions 0 ; deletions 0 ; identity 62.50 ; similarity 68.75
Chr6	exonerate:protein2genome:local	splice5	3050599	3050600	.	-	.	intron_id 1 ; splice_site "GT"
Chr6	exonerate:protein2genome:local	intron	3050524	3050600	.	-	.	intron_id 1
Chr6	exonerate:protein2genome:local	splice3	3050524	3050525	.	-	.	intron_id 0 ; splice_site "AG"
Chr6	exonerate:protein2genome:local	cds	3050418	3050523	.	-	.
Chr6	exonerate:protein2genome:local	exon	3050418	3050523	.	-	.	insertions 0 ; deletions 0 ; identity 82.86 ; similarity 88.57
Chr6	exonerate:protein2genome:local	splice5	3050416	3050417	.	-	.	intron_id 2 ; splice_site "GT"
Chr6	exonerate:protein2genome:local	intron	3050343	3050417	.	-	.	intron_id 2
Chr6	exonerate:protein2genome:local	splice3	3050343	3050344	.	-	.	intron_id 1 ; splice_site "AG"
Chr6	exonerate:protein2genome:local	cds	3050116	3050342	.	-	.
Chr6	exonerate:protein2genome:local	exon	3050116	3050342	.	-	.	insertions 0 ; deletions 0 ; identity 70.67 ; similarity 89.33
Chr6	exonerate:protein2genome:local	similarity	3050116	3050645	494	-	.	alignment_id 1 ; Query AFUB_059590-T-p1 ; Align 3050646 47 45 ; Align 3050524 62 105 ; Align 3050341 98 225
#AFUB_059590-T-p1	exonerate:protein2genome:local	similarity	273	390	437	.	.	alignment_id 2 ; Target Chr6 ; Align 273 3050107 99 ; Align 373 3049751 18
Chr6	exonerate:protein2genome:local	gene	3049697	3050106	437	-	.	gene_id 2 ; Name=AFUB_059590-T-p1 ; gene_orientation + ; identity 68.38 ; similarity 81.20
Chr6	exonerate:protein2genome:local	cds	3049809	3050106	.	-	.
Chr6	exonerate:protein2genome:local	exon	3049809	3050106	.	-	.	insertions 0 ; deletions 0 ; identity 66.67 ; similarity 79.80
Chr6	exonerate:protein2genome:local	splice5	3049807	3049808	.	-	.	intron_id 1 ; splice_site "GT"
Chr6	exonerate:protein2genome:local	intron	3049753	3049808	.	-	.	intron_id 1
Chr6	exonerate:protein2genome:local	splice3	3049753	3049754	.	-	.	intron_id 0 ; splice_site "AG"
Chr6	exonerate:protein2genome:local	cds	3049697	3049752	.	-	.
Chr6	exonerate:protein2genome:local	exon	3049697	3049752	.	-	.	insertions 0 ; deletions 0 ; identity 77.78 ; similarity 88.89
Chr6	exonerate:protein2genome:local	similarity	3049697	3050106	437	-	.	alignment_id 2 ; Query AFUB_059590-T-p1 ; Align 3050107 273 297 ; Align 3049751 373 54
#AFUB_059590-T-p1	exonerate:protein2genome:local	similarity	50	174	437	.	.	alignment_id 1 ; Target Chr6 ; Align 50 3226111 41 ; Align 91 3226432 28 ; Align 120 3226573 55
Chr6	exonerate:protein2genome:local	gene	3226111	3226737	437	+	.	gene_id 1 ; Name=AFUB_059590-T-p1 ; gene_orientation + ; identity 65.32 ; similarity 85.48
Chr6	exonerate:protein2genome:local	cds	3226111	3226233	.	+	.
Chr6	exonerate:protein2genome:local	exon	3226111	3226233	.	+	.	insertions 0 ; deletions 0 ; identity 61.90 ; similarity 76.19
Chr6	exonerate:protein2genome:local	splice5	3226234	3226235	.	+	.	intron_id 1 ; splice_site "GG"
Chr6	exonerate:protein2genome:local	intron	3226234	3226431	.	+	.	intron_id 1
Chr6	exonerate:protein2genome:local	splice3	3226430	3226431	.	+	.	intron_id 0 ; splice_site "AG"
Chr6	exonerate:protein2genome:local	cds	3226432	3226517	.	+	.
Chr6	exonerate:protein2genome:local	exon	3226432	3226517	.	+	.	insertions 0 ; deletions 0 ; identity 60.71 ; similarity 85.71
Chr6	exonerate:protein2genome:local	splice5	3226518	3226519	.	+	.	intron_id 2 ; splice_site "GT"
Chr6	exonerate:protein2genome:local	intron	3226518	3226571	.	+	.	intron_id 2
Chr6	exonerate:protein2genome:local	splice3	3226570	3226571	.	+	.	intron_id 1 ; splice_site "AG"
Chr6	exonerate:protein2genome:local	cds	3226572	3226737	.	+	.
Chr6	exonerate:protein2genome:local	exon	3226572	3226737	.	+	.	insertions 0 ; deletions 0 ; identity 69.09 ; similarity 90.91
Chr6	exonerate:protein2genome:local	similarity	3226111	3226737	437	+	.	alignment_id 1 ; Query AFUB_059590-T-p1 ; Align 3226111 50 123 ; Align 3226432 91 84 ; Align 3226573 120 165
#AFUB_059590-T-p1	exonerate:protein2genome:local	similarity	271	391	431	.	.	alignment_id 2 ; Target Chr6 ; Align 271 3226735 56 ; Align 328 3226954 35 ; Align 363 3227062 29
Chr6	exonerate:protein2genome:local	gene	3226735	3227148	431	+	.	gene_id 2 ; Name=AFUB_059590-T-p1 ; gene_orientation + ; identity 64.17 ; similarity 83.33
Chr6	exonerate:protein2genome:local	cds	3226735	3226903	.	+	.
Chr6	exonerate:protein2genome:local	exon	3226735	3226903	.	+	.	insertions 0 ; deletions 0 ; identity 67.86 ; similarity 85.71
Chr6	exonerate:protein2genome:local	splice5	3226904	3226905	.	+	.	intron_id 1 ; splice_site "GT"
Chr6	exonerate:protein2genome:local	intron	3226904	3226951	.	+	.	intron_id 1
Chr6	exonerate:protein2genome:local	splice3	3226950	3226951	.	+	.	intron_id 0 ; splice_site "AG"
Chr6	exonerate:protein2genome:local	cds	3226952	3227148	.	+	.
Chr6	exonerate:protein2genome:local	exon	3226952	3227148	.	+	.	insertions 3 ; deletions 0 ; identity 60.94 ; similarity 81.25
Chr6	exonerate:protein2genome:local	similarity	3226735	3227148	431	+	.	alignment_id 2 ; Query AFUB_059590-T-p1 ; Align 3226735 271 168 ; Align 3226954 328 105 ; Align 3227062 363 87
#AFUB_059800-T-p1	exonerate:protein2genome:local	similarity	59	351	271	.	.	alignment_id 1 ; Target Chr6 ; Align 59 2636080 81 ; Align 144 2636323 30 ; Align 174 2636416 31 ; Align 206 2636509 61 ; Align 268 2636692 13 ; Align 282 2636731 70
Chr6	exonerate:protein2genome:local	gene	2636080	2636940	271	+	.	gene_id 1 ; Name=AFUB_059800-T-p1 ; gene_orientation . ; identity 29.02 ; similarity 51.05
Chr6	exonerate:protein2genome:local	cds	2636080	2636940	.	+	.
Chr6	exonerate:protein2genome:local	exon	2636080	2636940	.	+	.	insertions 3 ; deletions 7 ; identity 29.02 ; similarity 51.05
Chr6	exonerate:protein2genome:local	similarity	2636080	2636940	271	+	.	alignment_id 1 ; Query AFUB_059800-T-p1 ; Align 2636080 59 243 ; Align 2636323 144 90 ; Align 2636416 174 93 ; Align 2636509 206 183 ; Align 2636692 268 39 ; Align 2636731 282 210
#AFUB_059800-T-p1	exonerate:protein2genome:local	similarity	57	351	254	.	.	alignment_id 2 ; Target Chr6 ; Align 57 2636326 85 ; Align 146 2636581 26 ; Align 172 2636662 33 ; Align 206 2636761 75 ; Align 283 2636986 69
Chr6	exonerate:protein2genome:local	gene	2636326	2637192	254	+	.	gene_id 2 ; Name=AFUB_059800-T-p1 ; gene_orientation . ; identity 28.47 ; similarity 48.26
Chr6	exonerate:protein2genome:local	cds	2636326	2637192	.	+	.
Chr6	exonerate:protein2genome:local	exon	2636326	2637192	.	+	.	insertions 3 ; deletions 7 ; identity 28.47 ; similarity 48.26
Chr6	exonerate:protein2genome:local	similarity	2636326	2637192	254	+	.	alignment_id 2 ; Query AFUB_059800-T-p1 ; Align 2636326 57 255 ; Align 2636581 146 78 ; Align 2636662 172 99 ; Align 2636761 206 225 ; Align 2636986 283 207
#AFUB_059520-T-p1	exonerate:protein2genome:local	similarity	1	245	1274	.	.	alignment_id 1 ; Target Chr5 ; Align 1 3004765 245
Chr5	exonerate:protein2genome:local	gene	3004030	3004764	1274	-	.	gene_id 1 ; Name=AFUB_059520-T-p1 ; gene_orientation . ; identity 100.00 ; similarity 100.00
Chr5	exonerate:protein2genome:local	cds	3004030	3004764	.	-	.
Chr5	exonerate:protein2genome:local	exon	3004030	3004764	.	-	.	insertions 0 ; deletions 0 ; identity 100.00 ; similarity 100.00
Chr5	exonerate:protein2genome:local	similarity	3004030	3004764	1274	-	.	alignment_id 1 ; Query AFUB_059520-T-p1 ; Align 3004765 1 735
#AFUB_060130-T-p1	exonerate:protein2genome:local	similarity	1	426	2225	.	.	alignment_id 1 ; Target Chr5 ; Align 1 3143547 372 ; Align 374 3142372 53
Chr5	exonerate:protein2genome:local	gene	3142213	3143546	2225	-	.	gene_id 1 ; Name=AFUB_060130-T-p1 ; gene_orientation + ; identity 100.00 ; similarity 100.00
Chr5	exonerate:protein2genome:local	cds	3142430	3143546	.	-	.
Chr5	exonerate:protein2genome:local	exon	3142430	3143546	.	-	.	insertions 0 ; deletions 0 ; identity 100.00 ; similarity 100.00
Chr5	exonerate:protein2genome:local	splice5	3142428	3142429	.	-	.	intron_id 1 ; splice_site "GT"
Chr5	exonerate:protein2genome:local	intron	3142374	3142429	.	-	.	intron_id 1
Chr5	exonerate:protein2genome:local	splice3	3142374	3142375	.	-	.	intron_id 0 ; splice_site "AG"
Chr5	exonerate:protein2genome:local	cds	3142213	3142373	.	-	.
Chr5	exonerate:protein2genome:local	exon	3142213	3142373	.	-	.	insertions 0 ; deletions 0 ; identity 100.00 ; similarity 100.00
Chr5	exonerate:protein2genome:local	similarity	3142213	3143546	2225	-	.	alignment_id 1 ; Query AFUB_060130-T-p1 ; Align 3143547 1 1116 ; Align 3142372 374 159
#AFUB_059910-T-p1	exonerate:protein2genome:local	similarity	1	581	2948	.	.	alignment_id 1 ; Target Chr5 ; Align 1 3102919 68 ; Align 70 3102599 88 ; Align 158 3102274 53 ; Align 211 3102056 371
Chr5	exonerate:protein2genome:local	gene	3100943	3102918	2948	-	.	gene_id 1 ; Name=AFUB_059910-T-p1 ; gene_orientation + ; identity 100.00 ; similarity 100.00
Chr5	exonerate:protein2genome:local	cds	3102714	3102918	.	-	.
Chr5	exonerate:protein2genome:local	exon	3102714	3102918	.	-	.	insertions 0 ; deletions 0 ; identity 100.00 ; similarity 100.00
Chr5	exonerate:protein2genome:local	splice5	3102712	3102713	.	-	.	intron_id 1 ; splice_site "GT"
Chr5	exonerate:protein2genome:local	intron	3102601	3102713	.	-	.	intron_id 1
Chr5	exonerate:protein2genome:local	splice3	3102601	3102602	.	-	.	intron_id 0 ; splice_site "AG"
Chr5	exonerate:protein2genome:local	cds	3102335	3102600	.	-	.
Chr5	exonerate:protein2genome:local	exon	3102335	3102600	.	-	.	insertions 0 ; deletions 0 ; identity 100.00 ; similarity 100.00
Chr5	exonerate:protein2genome:local	splice5	3102333	3102334	.	-	.	intron_id 2 ; splice_site "GT"
Chr5	exonerate:protein2genome:local	intron	3102274	3102334	.	-	.	intron_id 2
Chr5	exonerate:protein2genome:local	splice3	3102274	3102275	.	-	.	intron_id 1 ; splice_site "AG"
Chr5	exonerate:protein2genome:local	cds	3102115	3102273	.	-	.
Chr5	exonerate:protein2genome:local	exon	3102115	3102273	.	-	.	insertions 0 ; deletions 0 ; identity 100.00 ; similarity 100.00
Chr5	exonerate:protein2genome:local	splice5	3102113	3102114	.	-	.	intron_id 3 ; splice_site "GT"
Chr5	exonerate:protein2genome:local	intron	3102056	3102114	.	-	.	intron_id 3
Chr5	exonerate:protein2genome:local	splice3	3102056	3102057	.	-	.	intron_id 2 ; splice_site "AG"
Chr5	exonerate:protein2genome:local	cds	3100943	3102055	.	-	.
Chr5	exonerate:protein2genome:local	exon	3100943	3102055	.	-	.	insertions 0 ; deletions 0 ; identity 100.00 ; similarity 100.00
Chr5	exonerate:protein2genome:local	similarity	3100943	3102918	2948	-	.	alignment_id 1 ; Query AFUB_059910-T-p1 ; Align 3102919 1 204 ; Align 3102599 70 264 ; Align 3102274 158 159 ; Align 3102056 211 1113
#AFUB_059800-T-p1	exonerate:protein2genome:local	similarity	1	353	1792	.	.	alignment_id 1 ; Target Chr5 ; Align 1 3079988 39 ; Align 41 3079745 237 ; Align 278 3078968 30 ; Align 308 3078825 40 ; Align 348 3078603 6
Chr5	exonerate:protein2genome:local	gene	3078585	3079987	1792	-	.	gene_id 1 ; Name=AFUB_059800-T-p1 ; gene_orientation + ; identity 100.00 ; similarity 100.00
Chr5	exonerate:protein2genome:local	cds	3079870	3079987	.	-	.
Chr5	exonerate:protein2genome:local	exon	3079870	3079987	.	-	.	insertions 0 ; deletions 0 ; identity 100.00 ; similarity 100.00
Chr5	exonerate:protein2genome:local	splice5	3079868	3079869	.	-	.	intron_id 1 ; splice_site "GT"
Chr5	exonerate:protein2genome:local	intron	3079747	3079869	.	-	.	intron_id 1
Chr5	exonerate:protein2genome:local	splice3	3079747	3079748	.	-	.	intron_id 0 ; splice_site "AG"
Chr5	exonerate:protein2genome:local	cds	3079034	3079746	.	-	.
Chr5	exonerate:protein2genome:local	exon	3079034	3079746	.	-	.	insertions 0 ; deletions 0 ; identity 100.00 ; similarity 100.00
Chr5	exonerate:protein2genome:local	splice5	3079032	3079033	.	-	.	intron_id 2 ; splice_site "GT"
Chr5	exonerate:protein2genome:local	intron	3078968	3079033	.	-	.	intron_id 2
Chr5	exonerate:protein2genome:local	splice3	3078968	3078969	.	-	.	intron_id 1 ; splice_site "AG"
Chr5	exonerate:protein2genome:local	cds	3078878	3078967	.	-	.
Chr5	exonerate:protein2genome:local	exon	3078878	3078967	.	-	.	insertions 0 ; deletions 0 ; identity 100.00 ; similarity 100.00
Chr5	exonerate:protein2genome:local	splice5	3078876	3078877	.	-	.	intron_id 3 ; splice_site "GT"
Chr5	exonerate:protein2genome:local	intron	3078825	3078877	.	-	.	intron_id 3
Chr5	exonerate:protein2genome:local	splice3	3078825	3078826	.	-	.	intron_id 2 ; splice_site "AG"
Chr5	exonerate:protein2genome:local	cds	3078705	3078824	.	-	.
Chr5	exonerate:protein2genome:local	exon	3078705	3078824	.	-	.	insertions 0 ; deletions 0 ; identity 100.00 ; similarity 100.00
Chr5	exonerate:protein2genome:local	splice5	3078703	3078704	.	-	.	intron_id 4 ; splice_site "GT"
Chr5	exonerate:protein2genome:local	intron	3078603	3078704	.	-	.	intron_id 4
Chr5	exonerate:protein2genome:local	splice3	3078603	3078604	.	-	.	intron_id 3 ; splice_site "AG"
Chr5	exonerate:protein2genome:local	cds	3078585	3078602	.	-	.
Chr5	exonerate:protein2genome:local	exon	3078585	3078602	.	-	.	insertions 0 ; deletions 0 ; identity 100.00 ; similarity 100.00
Chr5	exonerate:protein2genome:local	similarity	3078585	3079987	1792	-	.	alignment_id 1 ; Query AFUB_059800-T-p1 ; Align 3079988 1 117 ; Align 3079745 41 711 ; Align 3078968 278 90 ; Align 3078825 308 120 ; Align 3078603 348 18
#AFUB_059620-T-p1	exonerate:protein2genome:local	similarity	1	226	1123	.	.	alignment_id 1 ; Target Chr5 ; Align 1 3027199 209 ; Align 210 3026520 17
Chr5	exonerate:protein2genome:local	gene	3026469	3027198	1123	-	.	gene_id 1 ; Name=AFUB_059620-T-p1 ; gene_orientation + ; identity 100.00 ; similarity 100.00
Chr5	exonerate:protein2genome:local	cds	3026572	3027198	.	-	.
Chr5	exonerate:protein2genome:local	exon	3026572	3027198	.	-	.	insertions 0 ; deletions 0 ; identity 100.00 ; similarity 100.00
Chr5	exonerate:protein2genome:local	splice5	3026570	3026571	.	-	.	intron_id 1 ; splice_site "GT"
Chr5	exonerate:protein2genome:local	intron	3026520	3026571	.	-	.	intron_id 1
Chr5	exonerate:protein2genome:local	splice3	3026520	3026521	.	-	.	intron_id 0 ; splice_site "AG"
Chr5	exonerate:protein2genome:local	cds	3026469	3026519	.	-	.
Chr5	exonerate:protein2genome:local	exon	3026469	3026519	.	-	.	insertions 0 ; deletions 0 ; identity 100.00 ; similarity 100.00
Chr5	exonerate:protein2genome:local	similarity	3026469	3027198	1123	-	.	alignment_id 1 ; Query AFUB_059620-T-p1 ; Align 3027199 1 627 ; Align 3026520 210 51
#AFUB_059590-T-p1	exonerate:protein2genome:local	similarity	36	172	309	.	.	alignment_id 1 ; Target Chr5 ; Align 36 2318873 73 ; Align 109 2318600 42 ; Align 152 2318474 21
Chr5	exonerate:protein2genome:local	gene	2318411	2318872	309	-	.	gene_id 1 ; Name=AFUB_059590-T-p1 ; gene_orientation + ; identity 45.59 ; similarity 67.65
Chr5	exonerate:protein2genome:local	cds	2318654	2318872	.	-	.
Chr5	exonerate:protein2genome:local	exon	2318654	2318872	.	-	.	insertions 0 ; deletions 0 ; identity 48.65 ; similarity 75.68
Chr5	exonerate:protein2genome:local	splice5	2318652	2318653	.	-	.	intron_id 1 ; splice_site "GT"
Chr5	exonerate:protein2genome:local	intron	2318600	2318653	.	-	.	intron_id 1
Chr5	exonerate:protein2genome:local	splice3	2318600	2318601	.	-	.	intron_id 0 ; splice_site "AG"
Chr5	exonerate:protein2genome:local	cds	2318411	2318599	.	-	.
Chr5	exonerate:protein2genome:local	exon	2318411	2318599	.	-	.	insertions 0 ; deletions 1 ; identity 41.27 ; similarity 57.14
Chr5	exonerate:protein2genome:local	similarity	2318411	2318872	309	-	.	alignment_id 1 ; Query AFUB_059590-T-p1 ; Align 2318873 36 219 ; Align 2318600 109 126 ; Align 2318474 152 63
#AFUB_060080-T-p1	exonerate:protein2genome:local	similarity	1	258	1307	.	.	alignment_id 1 ; Target Chr5 ; Align 1 3132838 25 ; Align 26 3132694 71 ; Align 98 3132419 161
Chr5	exonerate:protein2genome:local	gene	3131936	3132837	1307	-	.	gene_id 1 ; Name=AFUB_060080-T-p1 ; gene_orientation + ; identity 100.00 ; similarity 100.00
Chr5	exonerate:protein2genome:local	cds	3132763	3132837	.	-	.
Chr5	exonerate:protein2genome:local	exon	3132763	3132837	.	-	.	insertions 0 ; deletions 0 ; identity 100.00 ; similarity 100.00
Chr5	exonerate:protein2genome:local	splice5	3132761	3132762	.	-	.	intron_id 1 ; splice_site "GT"
Chr5	exonerate:protein2genome:local	intron	3132694	3132762	.	-	.	intron_id 1
Chr5	exonerate:protein2genome:local	splice3	3132694	3132695	.	-	.	intron_id 0 ; splice_site "AG"
Chr5	exonerate:protein2genome:local	cds	3132479	3132693	.	-	.
Chr5	exonerate:protein2genome:local	exon	3132479	3132693	.	-	.	insertions 0 ; deletions 0 ; identity 100.00 ; similarity 100.00
Chr5	exonerate:protein2genome:local	splice5	3132477	3132478	.	-	.	intron_id 2 ; splice_site "GT"
Chr5	exonerate:protein2genome:local	intron	3132420	3132478	.	-	.	intron_id 2
Chr5	exonerate:protein2genome:local	splice3	3132420	3132421	.	-	.	intron_id 1 ; splice_site "AG"
Chr5	exonerate:protein2genome:local	cds	3131936	3132419	.	-	.
Chr5	exonerate:protein2genome:local	exon	3131936	3132419	.	-	.	insertions 0 ; deletions 0 ; identity 100.00 ; similarity 100.00
Chr5	exonerate:protein2genome:local	similarity	3131936	3132837	1307	-	.	alignment_id 1 ; Query AFUB_060080-T-p1 ; Align 3132838 1 75 ; Align 3132694 26 213 ; Align 3132419 98 483
#AFUB_059610-T-p1	exonerate:protein2genome:local	similarity	1	55	268	.	.	alignment_id 1 ; Target Chr5 ; Align 1 3024960 55
Chr5	exonerate:protein2genome:local	gene	3024795	3024959	268	-	.	gene_id 1 ; Name=AFUB_059610-T-p1 ; gene_orientation . ; identity 100.00 ; similarity 100.00
Chr5	exonerate:protein2genome:local	cds	3024795	3024959	.	-	.
Chr5	exonerate:protein2genome:local	exon	3024795	3024959	.	-	.	insertions 0 ; deletions 0 ; identity 100.00 ; similarity 100.00
Chr5	exonerate:protein2genome:local	similarity	3024795	3024959	268	-	.	alignment_id 1 ; Query AFUB_059610-T-p1 ; Align 3024960 1 165
#AFUB_059710-T-p1	exonerate:protein2genome:local	similarity	1	172	796	.	.	alignment_id 1 ; Target Chr5 ; Align 1 3055475 28 ; Align 30 3055299 91 ; Align 121 3054898 52
Chr5	exonerate:protein2genome:local	gene	3054742	3055474	796	-	.	gene_id 1 ; Name=AFUB_059710-T-p1 ; gene_orientation + ; identity 100.00 ; similarity 100.00
Chr5	exonerate:protein2genome:local	cds	3055390	3055474	.	-	.
Chr5	exonerate:protein2genome:local	exon	3055390	3055474	.	-	.	insertions 0 ; deletions 0 ; identity 100.00 ; similarity 100.00
Chr5	exonerate:protein2genome:local	splice5	3055388	3055389	.	-	.	intron_id 1 ; splice_site "GT"
Chr5	exonerate:protein2genome:local	intron	3055301	3055389	.	-	.	intron_id 1
Chr5	exonerate:protein2genome:local	splice3	3055301	3055302	.	-	.	intron_id 0 ; splice_site "AG"
Chr5	exonerate:protein2genome:local	cds	3055026	3055300	.	-	.
Chr5	exonerate:protein2genome:local	exon	3055026	3055300	.	-	.	insertions 0 ; deletions 0 ; identity 100.00 ; similarity 100.00
Chr5	exonerate:protein2genome:local	splice5	3055024	3055025	.	-	.	intron_id 2 ; splice_site "GT"
Chr5	exonerate:protein2genome:local	intron	3054898	3055025	.	-	.	intron_id 2
Chr5	exonerate:protein2genome:local	splice3	3054898	3054899	.	-	.	intron_id 1 ; splice_site "AG"
Chr5	exonerate:protein2genome:local	cds	3054742	3054897	.	-	.
Chr5	exonerate:protein2genome:local	exon	3054742	3054897	.	-	.	insertions 0 ; deletions 0 ; identity 100.00 ; similarity 100.00
Chr5	exonerate:protein2genome:local	similarity	3054742	3055474	796	-	.	alignment_id 1 ; Query AFUB_059710-T-p1 ; Align 3055475 1 84 ; Align 3055299 30 273 ; Align 3054898 121 156
#AFUB_059570-T-p1	exonerate:protein2genome:local	similarity	1	419	2115	.	.	alignment_id 1 ; Target Chr5 ; Align 1 3018122 48 ; Align 50 3017897 174 ; Align 224 3017325 196
Chr5	exonerate:protein2genome:local	gene	3016737	3018121	2115	-	.	gene_id 1 ; Name=AFUB_059570-T-p1 ; gene_orientation + ; identity 100.00 ; similarity 100.00
Chr5	exonerate:protein2genome:local	cds	3017977	3018121	.	-	.
Chr5	exonerate:protein2genome:local	exon	3017977	3018121	.	-	.	insertions 0 ; deletions 0 ; identity 100.00 ; similarity 100.00
Chr5	exonerate:protein2genome:local	splice5	3017975	3017976	.	-	.	intron_id 1 ; splice_site "GT"
Chr5	exonerate:protein2genome:local	intron	3017899	3017976	.	-	.	intron_id 1
Chr5	exonerate:protein2genome:local	splice3	3017899	3017900	.	-	.	intron_id 0 ; splice_site "AG"
Chr5	exonerate:protein2genome:local	cds	3017375	3017898	.	-	.
Chr5	exonerate:protein2genome:local	exon	3017375	3017898	.	-	.	insertions 0 ; deletions 0 ; identity 100.00 ; similarity 100.00
Chr5	exonerate:protein2genome:local	splice5	3017373	3017374	.	-	.	intron_id 2 ; splice_site "GT"
Chr5	exonerate:protein2genome:local	intron	3017325	3017374	.	-	.	intron_id 2
Chr5	exonerate:protein2genome:local	splice3	3017325	3017326	.	-	.	intron_id 1 ; splice_site "AG"
Chr5	exonerate:protein2genome:local	cds	3016737	3017324	.	-	.
Chr5	exonerate:protein2genome:local	exon	3016737	3017324	.	-	.	insertions 0 ; deletions 0 ; identity 100.00 ; similarity 100.00
Chr5	exonerate:protein2genome:local	similarity	3016737	3018121	2115	-	.	alignment_id 1 ; Query AFUB_059570-T-p1 ; Align 3018122 1 144 ; Align 3017897 50 522 ; Align 3017325 224 588
#AFUB_059960-T-p1	exonerate:protein2genome:local	similarity	1	246	1226	.	.	alignment_id 1 ; Target Chr5 ; Align 1 3117238 8 ; Align 10 3117018 229 ; Align 240 3116249 7
Chr5	exonerate:protein2genome:local	gene	3116228	3117237	1226	-	.	gene_id 1 ; Name=AFUB_059960-T-p1 ; gene_orientation + ; identity 100.00 ; similarity 100.00
Chr5	exonerate:protein2genome:local	cds	3117213	3117237	.	-	.
Chr5	exonerate:protein2genome:local	exon	3117213	3117237	.	-	.	insertions 0 ; deletions 0 ; identity 100.00 ; similarity 100.00
Chr5	exonerate:protein2genome:local	splice5	3117211	3117212	.	-	.	intron_id 1 ; splice_site "GT"
Chr5	exonerate:protein2genome:local	intron	3117020	3117212	.	-	.	intron_id 1
Chr5	exonerate:protein2genome:local	splice3	3117020	3117021	.	-	.	intron_id 0 ; splice_site "AG"
Chr5	exonerate:protein2genome:local	cds	3116329	3117019	.	-	.
Chr5	exonerate:protein2genome:local	exon	3116329	3117019	.	-	.	insertions 0 ; deletions 0 ; identity 100.00 ; similarity 100.00
Chr5	exonerate:protein2genome:local	splice5	3116327	3116328	.	-	.	intron_id 2 ; splice_site "GT"
Chr5	exonerate:protein2genome:local	intron	3116250	3116328	.	-	.	intron_id 2
Chr5	exonerate:protein2genome:local	splice3	3116250	3116251	.	-	.	intron_id 1 ; splice_site "AG"
Chr5	exonerate:protein2genome:local	cds	3116228	3116249	.	-	.
Chr5	exonerate:protein2genome:local	exon	3116228	3116249	.	-	.	insertions 0 ; deletions 0 ; identity 100.00 ; similarity 100.00
Chr5	exonerate:protein2genome:local	similarity	3116228	3117237	1226	-	.	alignment_id 1 ; Query AFUB_059960-T-p1 ; Align 3117238 1 24 ; Align 3117018 10 687 ; Align 3116249 240 21
#AFUB_060150-T-p1	exonerate:protein2genome:local	similarity	1	301	1489	.	.	alignment_id 1 ; Target Chr5 ; Align 1 3146688 24 ; Align 26 3146479 276
Chr5	exonerate:protein2genome:local	gene	3145651	3146687	1489	-	.	gene_id 1 ; Name=AFUB_060150-T-p1 ; gene_orientation + ; identity 100.00 ; similarity 100.00
Chr5	exonerate:protein2genome:local	cds	3146615	3146687	.	-	.
Chr5	exonerate:protein2genome:local	exon	3146615	3146687	.	-	.	insertions 0 ; deletions 0 ; identity 100.00 ; similarity 100.00
Chr5	exonerate:protein2genome:local	splice5	3146613	3146614	.	-	.	intron_id 1 ; splice_site "GT"
Chr5	exonerate:protein2genome:local	intron	3146481	3146614	.	-	.	intron_id 1
Chr5	exonerate:protein2genome:local	splice3	3146481	3146482	.	-	.	intron_id 0 ; splice_site "AG"
Chr5	exonerate:protein2genome:local	cds	3145651	3146480	.	-	.
Chr5	exonerate:protein2genome:local	exon	3145651	3146480	.	-	.	insertions 0 ; deletions 0 ; identity 100.00 ; similarity 100.00
Chr5	exonerate:protein2genome:local	similarity	3145651	3146687	1489	-	.	alignment_id 1 ; Query AFUB_060150-T-p1 ; Align 3146688 1 72 ; Align 3146479 26 828
#AFUB_059870-T-p1	exonerate:protein2genome:local	similarity	1	363	1818	.	.	alignment_id 1 ; Target Chr5 ; Align 1 3091824 60 ; Align 61 3091589 20 ; Align 81 3091464 18 ; Align 99 3091337 5 ; Align 105 3091260 50 ; Align 155 3091057 209
Chr5	exonerate:protein2genome:local	gene	3090430	3091823	1818	-	.	gene_id 1 ; Name=AFUB_059870-T-p1 ; gene_orientation + ; identity 100.00 ; similarity 100.00
Chr5	exonerate:protein2genome:local	cds	3091644	3091823	.	-	.
Chr5	exonerate:protein2genome:local	exon	3091644	3091823	.	-	.	insertions 0 ; deletions 0 ; identity 100.00 ; similarity 100.00
Chr5	exonerate:protein2genome:local	splice5	3091642	3091643	.	-	.	intron_id 1 ; splice_site "GT"
Chr5	exonerate:protein2genome:local	intron	3091589	3091643	.	-	.	intron_id 1
Chr5	exonerate:protein2genome:local	splice3	3091589	3091590	.	-	.	intron_id 0 ; splice_site "AG"
Chr5	exonerate:protein2genome:local	cds	3091529	3091588	.	-	.
Chr5	exonerate:protein2genome:local	exon	3091529	3091588	.	-	.	insertions 0 ; deletions 0 ; identity 100.00 ; similarity 100.00
Chr5	exonerate:protein2genome:local	splice5	3091527	3091528	.	-	.	intron_id 2 ; splice_site "GT"
Chr5	exonerate:protein2genome:local	intron	3091464	3091528	.	-	.	intron_id 2
Chr5	exonerate:protein2genome:local	splice3	3091464	3091465	.	-	.	intron_id 1 ; splice_site "AG"
Chr5	exonerate:protein2genome:local	cds	3091410	3091463	.	-	.
Chr5	exonerate:protein2genome:local	exon	3091410	3091463	.	-	.	insertions 0 ; deletions 0 ; identity 100.00 ; similarity 100.00
Chr5	exonerate:protein2genome:local	splice5	3091408	3091409	.	-	.	intron_id 3 ; splice_site "GT"
Chr5	exonerate:protein2genome:local	intron	3091337	3091409	.	-	.	intron_id 3
Chr5	exonerate:protein2genome:local	splice3	3091337	3091338	.	-	.	intron_id 2 ; splice_site "AG"
Chr5	exonerate:protein2genome:local	cds	3091320	3091336	.	-	.
Chr5	exonerate:protein2genome:local	exon	3091320	3091336	.	-	.	insertions 0 ; deletions 0 ; identity 100.00 ; similarity 100.00
Chr5	exonerate:protein2genome:local	splice5	3091318	3091319	.	-	.	intron_id 4 ; splice_site "GT"
Chr5	exonerate:protein2genome:local	intron	3091261	3091319	.	-	.	intron_id 4
Chr5	exonerate:protein2genome:local	splice3	3091261	3091262	.	-	.	intron_id 3 ; splice_site "AG"
Chr5	exonerate:protein2genome:local	cds	3091110	3091260	.	-	.
Chr5	exonerate:protein2genome:local	exon	3091110	3091260	.	-	.	insertions 0 ; deletions 0 ; identity 100.00 ; similarity 100.00
Chr5	exonerate:protein2genome:local	splice5	3091108	3091109	.	-	.	intron_id 5 ; splice_site "GT"
Chr5	exonerate:protein2genome:local	intron	3091057	3091109	.	-	.	intron_id 5
Chr5	exonerate:protein2genome:local	splice3	3091057	3091058	.	-	.	intron_id 4 ; splice_site "AG"
Chr5	exonerate:protein2genome:local	cds	3090430	3091056	.	-	.
Chr5	exonerate:protein2genome:local	exon	3090430	3091056	.	-	.	insertions 0 ; deletions 0 ; identity 100.00 ; similarity 100.00
Chr5	exonerate:protein2genome:local	similarity	3090430	3091823	1818	-	.	alignment_id 1 ; Query AFUB_059870-T-p1 ; Align 3091824 1 180 ; Align 3091589 61 60 ; Align 3091464 81 54 ; Align 3091337 99 15 ; Align 3091260 105 150 ; Align 3091057 155 627
#AFUB_059580-T-p1	exonerate:protein2genome:local	similarity	1	190	978	.	.	alignment_id 1 ; Target Chr5 ; Align 1 3019069 190
Chr5	exonerate:protein2genome:local	gene	3018499	3019068	978	-	.	gene_id 1 ; Name=AFUB_059580-T-p1 ; gene_orientation . ; identity 100.00 ; similarity 100.00
Chr5	exonerate:protein2genome:local	cds	3018499	3019068	.	-	.
Chr5	exonerate:protein2genome:local	exon	3018499	3019068	.	-	.	insertions 0 ; deletions 0 ; identity 100.00 ; similarity 100.00
Chr5	exonerate:protein2genome:local	similarity	3018499	3019068	978	-	.	alignment_id 1 ; Query AFUB_059580-T-p1 ; Align 3019069 1 570
#AFUB_059470-T-p1	exonerate:protein2genome:local	similarity	1	839	4274	.	.	alignment_id 1 ; Target Chr5 ; Align 1 2996695 14 ; Align 15 2996591 39 ; Align 54 2996422 18 ; Align 72 2996280 670 ; Align 743 2994208 97
Chr5	exonerate:protein2genome:local	gene	2993917	2996694	4274	-	.	gene_id 1 ; Name=AFUB_059470-T-p1 ; gene_orientation + ; identity 100.00 ; similarity 100.00
Chr5	exonerate:protein2genome:local	cds	2996653	2996694	.	-	.
Chr5	exonerate:protein2genome:local	exon	2996653	2996694	.	-	.	insertions 0 ; deletions 0 ; identity 100.00 ; similarity 100.00
Chr5	exonerate:protein2genome:local	splice5	2996651	2996652	.	-	.	intron_id 1 ; splice_site "GT"
Chr5	exonerate:protein2genome:local	intron	2996591	2996652	.	-	.	intron_id 1
Chr5	exonerate:protein2genome:local	splice3	2996591	2996592	.	-	.	intron_id 0 ; splice_site "AG"
Chr5	exonerate:protein2genome:local	cds	2996474	2996590	.	-	.
Chr5	exonerate:protein2genome:local	exon	2996474	2996590	.	-	.	insertions 0 ; deletions 0 ; identity 100.00 ; similarity 100.00
Chr5	exonerate:protein2genome:local	splice5	2996472	2996473	.	-	.	intron_id 2 ; splice_site "GT"
Chr5	exonerate:protein2genome:local	intron	2996422	2996473	.	-	.	intron_id 2
Chr5	exonerate:protein2genome:local	splice3	2996422	2996423	.	-	.	intron_id 1 ; splice_site "AG"
Chr5	exonerate:protein2genome:local	cds	2996368	2996421	.	-	.
Chr5	exonerate:protein2genome:local	exon	2996368	2996421	.	-	.	insertions 0 ; deletions 0 ; identity 100.00 ; similarity 100.00
Chr5	exonerate:protein2genome:local	splice5	2996366	2996367	.	-	.	intron_id 3 ; splice_site "GT"
Chr5	exonerate:protein2genome:local	intron	2996280	2996367	.	-	.	intron_id 3
Chr5	exonerate:protein2genome:local	splice3	2996280	2996281	.	-	.	intron_id 2 ; splice_site "AG"
Chr5	exonerate:protein2genome:local	cds	2994268	2996279	.	-	.
Chr5	exonerate:protein2genome:local	exon	2994268	2996279	.	-	.	insertions 0 ; deletions 0 ; identity 100.00 ; similarity 100.00
Chr5	exonerate:protein2genome:local	splice5	2994266	2994267	.	-	.	intron_id 4 ; splice_site "GT"
Chr5	exonerate:protein2genome:local	intron	2994209	2994267	.	-	.	intron_id 4
Chr5	exonerate:protein2genome:local	splice3	2994209	2994210	.	-	.	intron_id 3 ; splice_site "AG"
Chr5	exonerate:protein2genome:local	cds	2993917	2994208	.	-	.
Chr5	exonerate:protein2genome:local	exon	2993917	2994208	.	-	.	insertions 0 ; deletions 0 ; identity 100.00 ; similarity 100.00
Chr5	exonerate:protein2genome:local	similarity	2993917	2996694	4274	-	.	alignment_id 1 ; Query AFUB_059470-T-p1 ; Align 2996695 1 42 ; Align 2996591 15 117 ; Align 2996422 54 54 ; Align 2996280 72 2010 ; Align 2994208 743 291
#AFUB_059750-T-p1	exonerate:protein2genome:local	similarity	117	293	476	.	.	alignment_id 1 ; Target Chr5 ; Align 117 2659143 177
Chr5	exonerate:protein2genome:local	gene	2658612	2659142	476	-	.	gene_id 1 ; Name=AFUB_059750-T-p1 ; gene_orientation . ; identity 44.07 ; similarity 66.67
Chr5	exonerate:protein2genome:local	cds	2658612	2659142	.	-	.
Chr5	exonerate:protein2genome:local	exon	2658612	2659142	.	-	.	insertions 0 ; deletions 0 ; identity 44.07 ; similarity 66.67
Chr5	exonerate:protein2genome:local	similarity	2658612	2659142	476	-	.	alignment_id 1 ; Query AFUB_059750-T-p1 ; Align 2659143 117 531
#AFUB_059750-T-p1	exonerate:protein2genome:local	similarity	360	436	254	.	.	alignment_id 2 ; Target Chr5 ; Align 360 2658469 77
Chr5	exonerate:protein2genome:local	gene	2658238	2658468	254	-	.	gene_id 2 ; Name=AFUB_059750-T-p1 ; gene_orientation . ; identity 51.95 ; similarity 68.83
Chr5	exonerate:protein2genome:local	cds	2658238	2658468	.	-	.
Chr5	exonerate:protein2genome:local	exon	2658238	2658468	.	-	.	insertions 0 ; deletions 0 ; identity 51.95 ; similarity 68.83
Chr5	exonerate:protein2genome:local	similarity	2658238	2658468	254	-	.	alignment_id 2 ; Query AFUB_059750-T-p1 ; Align 2658469 360 231
#AFUB_060060-T-p1	exonerate:protein2genome:local	similarity	1	507	2544	.	.	alignment_id 1 ; Target Chr5 ; Align 1 3130089 54 ; Align 55 3129869 108 ; Align 164 3129456 46 ; Align 211 3129251 203 ; Align 414 3128584 94
Chr5	exonerate:protein2genome:local	gene	3128302	3130088	2544	-	.	gene_id 1 ; Name=AFUB_060060-T-p1 ; gene_orientation + ; identity 100.00 ; similarity 100.00
Chr5	exonerate:protein2genome:local	cds	3129927	3130088	.	-	.
Chr5	exonerate:protein2genome:local	exon	3129927	3130088	.	-	.	insertions 0 ; deletions 0 ; identity 100.00 ; similarity 100.00
Chr5	exonerate:protein2genome:local	splice5	3129925	3129926	.	-	.	intron_id 1 ; splice_site "GT"
Chr5	exonerate:protein2genome:local	intron	3129869	3129926	.	-	.	intron_id 1
Chr5	exonerate:protein2genome:local	splice3	3129869	3129870	.	-	.	intron_id 0 ; splice_site "AG"
Chr5	exonerate:protein2genome:local	cds	3129543	3129868	.	-	.
Chr5	exonerate:protein2genome:local	exon	3129543	3129868	.	-	.	insertions 0 ; deletions 0 ; identity 100.00 ; similarity 100.00
Chr5	exonerate:protein2genome:local	splice5	3129541	3129542	.	-	.	intron_id 2 ; splice_site "GT"
Chr5	exonerate:protein2genome:local	intron	3129457	3129542	.	-	.	intron_id 2
Chr5	exonerate:protein2genome:local	splice3	3129457	3129458	.	-	.	intron_id 1 ; splice_site "AG"
Chr5	exonerate:protein2genome:local	cds	3129317	3129456	.	-	.
Chr5	exonerate:protein2genome:local	exon	3129317	3129456	.	-	.	insertions 0 ; deletions 0 ; identity 100.00 ; similarity 100.00
Chr5	exonerate:protein2genome:local	splice5	3129315	3129316	.	-	.	intron_id 3 ; splice_site "GT"
Chr5	exonerate:protein2genome:local	intron	3129253	3129316	.	-	.	intron_id 3
Chr5	exonerate:protein2genome:local	splice3	3129253	3129254	.	-	.	intron_id 2 ; splice_site "AG"
Chr5	exonerate:protein2genome:local	cds	3128642	3129252	.	-	.
Chr5	exonerate:protein2genome:local	exon	3128642	3129252	.	-	.	insertions 0 ; deletions 0 ; identity 100.00 ; similarity 100.00
Chr5	exonerate:protein2genome:local	splice5	3128640	3128641	.	-	.	intron_id 4 ; splice_site "GT"
Chr5	exonerate:protein2genome:local	intron	3128584	3128641	.	-	.	intron_id 4
Chr5	exonerate:protein2genome:local	splice3	3128584	3128585	.	-	.	intron_id 3 ; splice_site "AG"
Chr5	exonerate:protein2genome:local	cds	3128302	3128583	.	-	.
Chr5	exonerate:protein2genome:local	exon	3128302	3128583	.	-	.	insertions 0 ; deletions 0 ; identity 100.00 ; similarity 100.00
Chr5	exonerate:protein2genome:local	similarity	3128302	3130088	2544	-	.	alignment_id 1 ; Query AFUB_060060-T-p1 ; Align 3130089 1 162 ; Align 3129869 55 324 ; Align 3129456 164 138 ; Align 3129251 211 609 ; Align 3128584 414 282
#AFUB_059790-T-p1	exonerate:protein2genome:local	similarity	1	279	1425	.	.	alignment_id 1 ; Target Chr5 ; Align 1 3075871 201 ; Align 202 3075199 78
Chr5	exonerate:protein2genome:local	gene	3074965	3075870	1425	-	.	gene_id 1 ; Name=AFUB_059790-T-p1 ; gene_orientation + ; identity 100.00 ; similarity 100.00
Chr5	exonerate:protein2genome:local	cds	3075268	3075870	.	-	.
Chr5	exonerate:protein2genome:local	exon	3075268	3075870	.	-	.	insertions 0 ; deletions 0 ; identity 100.00 ; similarity 100.00
Chr5	exonerate:protein2genome:local	splice5	3075266	3075267	.	-	.	intron_id 1 ; splice_site "GT"
Chr5	exonerate:protein2genome:local	intron	3075199	3075267	.	-	.	intron_id 1
Chr5	exonerate:protein2genome:local	splice3	3075199	3075200	.	-	.	intron_id 0 ; splice_site "AG"
Chr5	exonerate:protein2genome:local	cds	3074965	3075198	.	-	.
Chr5	exonerate:protein2genome:local	exon	3074965	3075198	.	-	.	insertions 0 ; deletions 0 ; identity 100.00 ; similarity 100.00
Chr5	exonerate:protein2genome:local	similarity	3074965	3075870	1425	-	.	alignment_id 1 ; Query AFUB_059790-T-p1 ; Align 3075871 1 603 ; Align 3075199 202 234
#AFUB_059490-T-p1	exonerate:protein2genome:local	similarity	1	255	1271	.	.	alignment_id 1 ; Target Chr5 ; Align 1 2999377 124 ; Align 126 2998903 130
Chr5	exonerate:protein2genome:local	gene	2998513	2999376	1271	-	.	gene_id 1 ; Name=AFUB_059490-T-p1 ; gene_orientation + ; identity 100.00 ; similarity 100.00
Chr5	exonerate:protein2genome:local	cds	2999004	2999376	.	-	.
Chr5	exonerate:protein2genome:local	exon	2999004	2999376	.	-	.	insertions 0 ; deletions 0 ; identity 100.00 ; similarity 100.00
Chr5	exonerate:protein2genome:local	splice5	2999002	2999003	.	-	.	intron_id 1 ; splice_site "GT"
Chr5	exonerate:protein2genome:local	intron	2998905	2999003	.	-	.	intron_id 1
Chr5	exonerate:protein2genome:local	splice3	2998905	2998906	.	-	.	intron_id 0 ; splice_site "AG"
Chr5	exonerate:protein2genome:local	cds	2998513	2998904	.	-	.
Chr5	exonerate:protein2genome:local	exon	2998513	2998904	.	-	.	insertions 0 ; deletions 0 ; identity 100.00 ; similarity 100.00
Chr5	exonerate:protein2genome:local	similarity	2998513	2999376	1271	-	.	alignment_id 1 ; Query AFUB_059490-T-p1 ; Align 2999377 1 372 ; Align 2998903 126 390
#AFUB_060110-T-p1	exonerate:protein2genome:local	similarity	1	441	2228	.	.	alignment_id 1 ; Target Chr5 ; Align 1 3139493 441
Chr5	exonerate:protein2genome:local	gene	3138170	3139492	2228	-	.	gene_id 1 ; Name=AFUB_060110-T-p1 ; gene_orientation . ; identity 100.00 ; similarity 100.00
Chr5	exonerate:protein2genome:local	cds	3138170	3139492	.	-	.
Chr5	exonerate:protein2genome:local	exon	3138170	3139492	.	-	.	insertions 0 ; deletions 0 ; identity 100.00 ; similarity 100.00
Chr5	exonerate:protein2genome:local	similarity	3138170	3139492	2228	-	.	alignment_id 1 ; Query AFUB_060110-T-p1 ; Align 3139493 1 1323
#AFUB_060180-T-p1	exonerate:protein2genome:local	similarity	1	592	3034	.	.	alignment_id 1 ; Target Chr5 ; Align 1 3156803 94 ; Align 95 3156372 367 ; Align 463 3155209 130
Chr5	exonerate:protein2genome:local	gene	3154819	3156802	3034	-	.	gene_id 1 ; Name=AFUB_060180-T-p1 ; gene_orientation + ; identity 100.00 ; similarity 100.00
Chr5	exonerate:protein2genome:local	cds	3156521	3156802	.	-	.
Chr5	exonerate:protein2genome:local	exon	3156521	3156802	.	-	.	insertions 0 ; deletions 0 ; identity 100.00 ; similarity 100.00
Chr5	exonerate:protein2genome:local	splice5	3156519	3156520	.	-	.	intron_id 1 ; splice_site "GT"
Chr5	exonerate:protein2genome:local	intron	3156372	3156520	.	-	.	intron_id 1
Chr5	exonerate:protein2genome:local	splice3	3156372	3156373	.	-	.	intron_id 0 ; splice_site "AG"
Chr5	exonerate:protein2genome:local	cds	3155269	3156371	.	-	.
Chr5	exonerate:protein2genome:local	exon	3155269	3156371	.	-	.	insertions 0 ; deletions 0 ; identity 100.00 ; similarity 100.00
Chr5	exonerate:protein2genome:local	splice5	3155267	3155268	.	-	.	intron_id 2 ; splice_site "GT"
Chr5	exonerate:protein2genome:local	intron	3155210	3155268	.	-	.	intron_id 2
Chr5	exonerate:protein2genome:local	splice3	3155210	3155211	.	-	.	intron_id 1 ; splice_site "AG"
Chr5	exonerate:protein2genome:local	cds	3154819	3155209	.	-	.
Chr5	exonerate:protein2genome:local	exon	3154819	3155209	.	-	.	insertions 0 ; deletions 0 ; identity 100.00 ; similarity 100.00
Chr5	exonerate:protein2genome:local	similarity	3154819	3156802	3034	-	.	alignment_id 1 ; Query AFUB_060180-T-p1 ; Align 3156803 1 282 ; Align 3156372 95 1101 ; Align 3155209 463 390
#AFUB_060180-T-p1	exonerate:protein2genome:local	similarity	191	550	594	.	.	alignment_id 2 ; Target Chr5 ; Align 191 3633983 56 ; Align 247 3633809 65 ; Align 312 3633611 55 ; Align 367 3633443 26 ; Align 394 3633308 36 ; Align 430 3633188 15 ; Align 445 3633137 106
Chr5	exonerate:protein2genome:local	gene	3632819	3633982	594	-	.	gene_id 2 ; Name=AFUB_060180-T-p1 ; gene_orientation + ; identity 41.78 ; similarity 60.45
Chr5	exonerate:protein2genome:local	cds	3633363	3633982	.	-	.
Chr5	exonerate:protein2genome:local	exon	3633363	3633982	.	-	.	insertions 12 ; deletions 0 ; identity 34.16 ; similarity 55.94
Chr5	exonerate:protein2genome:local	splice5	3633361	3633362	.	-	.	intron_id 1 ; splice_site "GT"
Chr5	exonerate:protein2genome:local	intron	3633309	3633362	.	-	.	intron_id 1
Chr5	exonerate:protein2genome:local	splice3	3633309	3633310	.	-	.	intron_id 0 ; splice_site "AG"
Chr5	exonerate:protein2genome:local	cds	3632819	3633308	.	-	.
Chr5	exonerate:protein2genome:local	exon	3632819	3633308	.	-	.	insertions 18 ; deletions 0 ; identity 51.59 ; similarity 66.24
Chr5	exonerate:protein2genome:local	similarity	3632819	3633982	594	-	.	alignment_id 2 ; Query AFUB_060180-T-p1 ; Align 3633983 191 168 ; Align 3633809 247 195 ; Align 3633611 312 165 ; Align 3633443 367 78 ; Align 3633308 394 108 ; Align 3633188 430 45 ; Align 3633137 445 318
#AFUB_059680-T-p1	exonerate:protein2genome:local	similarity	1	766	3940	.	.	alignment_id 1 ; Target Chr5 ; Align 1 3048547 605 ; Align 606 3046670 26 ; Align 633 3046525 49 ; Align 683 3046322 84
Chr5	exonerate:protein2genome:local	gene	3046070	3048546	3940	-	.	gene_id 1 ; Name=AFUB_059680-T-p1 ; gene_orientation + ; identity 100.00 ; similarity 100.00
Chr5	exonerate:protein2genome:local	cds	3046732	3048546	.	-	.
Chr5	exonerate:protein2genome:local	exon	3046732	3048546	.	-	.	insertions 0 ; deletions 0 ; identity 100.00 ; similarity 100.00
Chr5	exonerate:protein2genome:local	splice5	3046730	3046731	.	-	.	intron_id 1 ; splice_site "GT"
Chr5	exonerate:protein2genome:local	intron	3046670	3046731	.	-	.	intron_id 1
Chr5	exonerate:protein2genome:local	splice3	3046670	3046671	.	-	.	intron_id 0 ; splice_site "AG"
Chr5	exonerate:protein2genome:local	cds	3046590	3046669	.	-	.
Chr5	exonerate:protein2genome:local	exon	3046590	3046669	.	-	.	insertions 0 ; deletions 0 ; identity 100.00 ; similarity 100.00
Chr5	exonerate:protein2genome:local	splice5	3046588	3046589	.	-	.	intron_id 2 ; splice_site "GT"
Chr5	exonerate:protein2genome:local	intron	3046526	3046589	.	-	.	intron_id 2
Chr5	exonerate:protein2genome:local	splice3	3046526	3046527	.	-	.	intron_id 1 ; splice_site "AG"
Chr5	exonerate:protein2genome:local	cds	3046376	3046525	.	-	.
Chr5	exonerate:protein2genome:local	exon	3046376	3046525	.	-	.	insertions 0 ; deletions 0 ; identity 100.00 ; similarity 100.00
Chr5	exonerate:protein2genome:local	splice5	3046374	3046375	.	-	.	intron_id 3 ; splice_site "GT"
Chr5	exonerate:protein2genome:local	intron	3046323	3046375	.	-	.	intron_id 3
Chr5	exonerate:protein2genome:local	splice3	3046323	3046324	.	-	.	intron_id 2 ; splice_site "AG"
Chr5	exonerate:protein2genome:local	cds	3046070	3046322	.	-	.
Chr5	exonerate:protein2genome:local	exon	3046070	3046322	.	-	.	insertions 0 ; deletions 0 ; identity 100.00 ; similarity 100.00
Chr5	exonerate:protein2genome:local	similarity	3046070	3048546	3940	-	.	alignment_id 1 ; Query AFUB_059680-T-p1 ; Align 3048547 1 1815 ; Align 3046670 606 78 ; Align 3046525 633 147 ; Align 3046322 683 252
#AFUB_060200-T-p1	exonerate:protein2genome:local	similarity	1	525	2758	.	.	alignment_id 1 ; Target Chr5 ; Align 1 3162973 525
Chr5	exonerate:protein2genome:local	gene	3161398	3162972	2758	-	.	gene_id 1 ; Name=AFUB_060200-T-p1 ; gene_orientation . ; identity 100.00 ; similarity 100.00
Chr5	exonerate:protein2genome:local	cds	3161398	3162972	.	-	.
Chr5	exonerate:protein2genome:local	exon	3161398	3162972	.	-	.	insertions 0 ; deletions 0 ; identity 100.00 ; similarity 100.00
Chr5	exonerate:protein2genome:local	similarity	3161398	3162972	2758	-	.	alignment_id 1 ; Query AFUB_060200-T-p1 ; Align 3162973 1 1575
#AFUB_059930-T-p1	exonerate:protein2genome:local	similarity	1	1160	5769	.	.	alignment_id 1 ; Target Chr5 ; Align 1 3109050 24 ; Align 26 3108857 62 ; Align 89 3108591 1023 ; Align 1113 3105066 48
Chr5	exonerate:protein2genome:local	gene	3104922	3109049	5769	-	.	gene_id 1 ; Name=AFUB_059930-T-p1 ; gene_orientation + ; identity 100.00 ; similarity 100.00
Chr5	exonerate:protein2genome:local	cds	3108976	3109049	.	-	.
Chr5	exonerate:protein2genome:local	exon	3108976	3109049	.	-	.	insertions 0 ; deletions 0 ; identity 100.00 ; similarity 100.00
Chr5	exonerate:protein2genome:local	splice5	3108974	3108975	.	-	.	intron_id 1 ; splice_site "GT"
Chr5	exonerate:protein2genome:local	intron	3108858	3108975	.	-	.	intron_id 1
Chr5	exonerate:protein2genome:local	splice3	3108858	3108859	.	-	.	intron_id 0 ; splice_site "AG"
Chr5	exonerate:protein2genome:local	cds	3108670	3108857	.	-	.
Chr5	exonerate:protein2genome:local	exon	3108670	3108857	.	-	.	insertions 0 ; deletions 0 ; identity 100.00 ; similarity 100.00
Chr5	exonerate:protein2genome:local	splice5	3108668	3108669	.	-	.	intron_id 2 ; splice_site "GT"
Chr5	exonerate:protein2genome:local	intron	3108593	3108669	.	-	.	intron_id 2
Chr5	exonerate:protein2genome:local	splice3	3108593	3108594	.	-	.	intron_id 1 ; splice_site "AG"
Chr5	exonerate:protein2genome:local	cds	3105521	3108592	.	-	.
Chr5	exonerate:protein2genome:local	exon	3105521	3108592	.	-	.	insertions 0 ; deletions 0 ; identity 100.00 ; similarity 100.00
Chr5	exonerate:protein2genome:local	splice5	3105519	3105520	.	-	.	intron_id 3 ; splice_site "GT"
Chr5	exonerate:protein2genome:local	intron	3105068	3105520	.	-	.	intron_id 3
Chr5	exonerate:protein2genome:local	splice3	3105068	3105069	.	-	.	intron_id 2 ; splice_site "AG"
Chr5	exonerate:protein2genome:local	cds	3104922	3105067	.	-	.
Chr5	exonerate:protein2genome:local	exon	3104922	3105067	.	-	.	insertions 0 ; deletions 0 ; identity 100.00 ; similarity 100.00
Chr5	exonerate:protein2genome:local	similarity	3104922	3109049	5769	-	.	alignment_id 1 ; Query AFUB_059930-T-p1 ; Align 3109050 1 72 ; Align 3108857 26 186 ; Align 3108591 89 3069 ; Align 3105066 1113 144
#AFUB_059600-T-p1	exonerate:protein2genome:local	similarity	1	889	4620	.	.	alignment_id 1 ; Target Chr5 ; Align 1 3024420 44 ; Align 45 3024182 18 ; Align 64 3024064 315 ; Align 380 3023061 123 ; Align 504 3022632 386
Chr5	exonerate:protein2genome:local	gene	3021474	3024419	4620	-	.	gene_id 1 ; Name=AFUB_059600-T-p1 ; gene_orientation + ; identity 99.89 ; similarity 100.00
Chr5	exonerate:protein2genome:local	cds	3024288	3024419	.	-	.
Chr5	exonerate:protein2genome:local	exon	3024288	3024419	.	-	.	insertions 0 ; deletions 0 ; identity 100.00 ; similarity 100.00
Chr5	exonerate:protein2genome:local	splice5	3024286	3024287	.	-	.	intron_id 1 ; splice_site "GT"
Chr5	exonerate:protein2genome:local	intron	3024182	3024287	.	-	.	intron_id 1
Chr5	exonerate:protein2genome:local	splice3	3024182	3024183	.	-	.	intron_id 0 ; splice_site "AG"
Chr5	exonerate:protein2genome:local	cds	3024127	3024181	.	-	.
Chr5	exonerate:protein2genome:local	exon	3024127	3024181	.	-	.	insertions 0 ; deletions 0 ; identity 100.00 ; similarity 100.00
Chr5	exonerate:protein2genome:local	splice5	3024125	3024126	.	-	.	intron_id 2 ; splice_site "GT"
Chr5	exonerate:protein2genome:local	intron	3024066	3024126	.	-	.	intron_id 2
Chr5	exonerate:protein2genome:local	splice3	3024066	3024067	.	-	.	intron_id 1 ; splice_site "AG"
Chr5	exonerate:protein2genome:local	cds	3023118	3024065	.	-	.
Chr5	exonerate:protein2genome:local	exon	3023118	3024065	.	-	.	insertions 0 ; deletions 0 ; identity 100.00 ; similarity 100.00
Chr5	exonerate:protein2genome:local	splice5	3023116	3023117	.	-	.	intron_id 3 ; splice_site "AT"
Chr5	exonerate:protein2genome:local	intron	3023063	3023117	.	-	.	intron_id 3
Chr5	exonerate:protein2genome:local	splice3	3023063	3023064	.	-	.	intron_id 2 ; splice_site "AG"
Chr5	exonerate:protein2genome:local	cds	3022690	3023062	.	-	.
Chr5	exonerate:protein2genome:local	exon	3022690	3023062	.	-	.	insertions 0 ; deletions 0 ; identity 99.19 ; similarity 100.00
Chr5	exonerate:protein2genome:local	splice5	3022688	3022689	.	-	.	intron_id 4 ; splice_site "GT"
Chr5	exonerate:protein2genome:local	intron	3022633	3022689	.	-	.	intron_id 4
Chr5	exonerate:protein2genome:local	splice3	3022633	3022634	.	-	.	intron_id 3 ; splice_site "AG"
Chr5	exonerate:protein2genome:local	cds	3021474	3022632	.	-	.
Chr5	exonerate:protein2genome:local	exon	3021474	3022632	.	-	.	insertions 0 ; deletions 0 ; identity 100.00 ; similarity 100.00
Chr5	exonerate:protein2genome:local	similarity	3021474	3024419	4620	-	.	alignment_id 1 ; Query AFUB_059600-T-p1 ; Align 3024420 1 132 ; Align 3024182 45 54 ; Align 3024064 64 945 ; Align 3023061 380 369 ; Align 3022632 504 1158
#AFUB_059970-T-p1	exonerate:protein2genome:local	similarity	1	405	2053	.	.	alignment_id 1 ; Target Chr5 ; Align 1 3118922 10 ; Align 11 3118813 82 ; Align 93 3118466 111 ; Align 205 3118078 201
Chr5	exonerate:protein2genome:local	gene	3117475	3118921	2053	-	.	gene_id 1 ; Name=AFUB_059970-T-p1 ; gene_orientation + ; identity 100.00 ; similarity 100.00
Chr5	exonerate:protein2genome:local	cds	3118892	3118921	.	-	.
Chr5	exonerate:protein2genome:local	exon	3118892	3118921	.	-	.	insertions 0 ; deletions 0 ; identity 100.00 ; similarity 100.00
Chr5	exonerate:protein2genome:local	splice5	3118890	3118891	.	-	.	intron_id 1 ; splice_site "GT"
Chr5	exonerate:protein2genome:local	intron	3118813	3118891	.	-	.	intron_id 1
Chr5	exonerate:protein2genome:local	splice3	3118813	3118814	.	-	.	intron_id 0 ; splice_site "AG"
Chr5	exonerate:protein2genome:local	cds	3118567	3118812	.	-	.
Chr5	exonerate:protein2genome:local	exon	3118567	3118812	.	-	.	insertions 0 ; deletions 0 ; identity 100.00 ; similarity 100.00
Chr5	exonerate:protein2genome:local	splice5	3118565	3118566	.	-	.	intron_id 2 ; splice_site "GT"
Chr5	exonerate:protein2genome:local	intron	3118466	3118566	.	-	.	intron_id 2
Chr5	exonerate:protein2genome:local	splice3	3118466	3118467	.	-	.	intron_id 1 ; splice_site "AG"
Chr5	exonerate:protein2genome:local	cds	3118132	3118465	.	-	.
Chr5	exonerate:protein2genome:local	exon	3118132	3118465	.	-	.	insertions 0 ; deletions 0 ; identity 100.00 ; similarity 100.00
Chr5	exonerate:protein2genome:local	splice5	3118130	3118131	.	-	.	intron_id 3 ; splice_site "GT"
Chr5	exonerate:protein2genome:local	intron	3118080	3118131	.	-	.	intron_id 3
Chr5	exonerate:protein2genome:local	splice3	3118080	3118081	.	-	.	intron_id 2 ; splice_site "AG"
Chr5	exonerate:protein2genome:local	cds	3117475	3118079	.	-	.
Chr5	exonerate:protein2genome:local	exon	3117475	3118079	.	-	.	insertions 0 ; deletions 0 ; identity 100.00 ; similarity 100.00
Chr5	exonerate:protein2genome:local	similarity	3117475	3118921	2053	-	.	alignment_id 1 ; Query AFUB_059970-T-p1 ; Align 3118922 1 30 ; Align 3118813 11 246 ; Align 3118466 93 333 ; Align 3118078 205 603
#AFUB_059510-T-p1	exonerate:protein2genome:local	similarity	1	1236	6180	.	.	alignment_id 1 ; Target Chr5 ; Align 1 3003718 1022 ; Align 1024 3000599 114 ; Align 1139 3000203 55 ; Align 1194 2999986 43
Chr5	exonerate:protein2genome:local	gene	2999857	3003717	6180	-	.	gene_id 1 ; Name=AFUB_059510-T-p1 ; gene_orientation + ; identity 100.00 ; similarity 100.00
Chr5	exonerate:protein2genome:local	cds	3000650	3003717	.	-	.
Chr5	exonerate:protein2genome:local	exon	3000650	3003717	.	-	.	insertions 0 ; deletions 0 ; identity 100.00 ; similarity 100.00
Chr5	exonerate:protein2genome:local	splice5	3000648	3000649	.	-	.	intron_id 1 ; splice_site "GT"
Chr5	exonerate:protein2genome:local	intron	3000600	3000649	.	-	.	intron_id 1
Chr5	exonerate:protein2genome:local	splice3	3000600	3000601	.	-	.	intron_id 0 ; splice_site "AG"
Chr5	exonerate:protein2genome:local	cds	3000255	3000599	.	-	.
Chr5	exonerate:protein2genome:local	exon	3000255	3000599	.	-	.	insertions 0 ; deletions 0 ; identity 100.00 ; similarity 100.00
Chr5	exonerate:protein2genome:local	splice5	3000253	3000254	.	-	.	intron_id 2 ; splice_site "GT"
Chr5	exonerate:protein2genome:local	intron	3000204	3000254	.	-	.	intron_id 2
Chr5	exonerate:protein2genome:local	splice3	3000204	3000205	.	-	.	intron_id 1 ; splice_site "AG"
Chr5	exonerate:protein2genome:local	cds	3000038	3000203	.	-	.
Chr5	exonerate:protein2genome:local	exon	3000038	3000203	.	-	.	insertions 0 ; deletions 0 ; identity 100.00 ; similarity 100.00
Chr5	exonerate:protein2genome:local	splice5	3000036	3000037	.	-	.	intron_id 3 ; splice_site "GT"
Chr5	exonerate:protein2genome:local	intron	2999986	3000037	.	-	.	intron_id 3
Chr5	exonerate:protein2genome:local	splice3	2999986	2999987	.	-	.	intron_id 2 ; splice_site "AG"
Chr5	exonerate:protein2genome:local	cds	2999857	2999985	.	-	.
Chr5	exonerate:protein2genome:local	exon	2999857	2999985	.	-	.	insertions 0 ; deletions 0 ; identity 100.00 ; similarity 100.00
Chr5	exonerate:protein2genome:local	similarity	2999857	3003717	6180	-	.	alignment_id 1 ; Query AFUB_059510-T-p1 ; Align 3003718 1 3066 ; Align 3000599 1024 342 ; Align 3000203 1139 165 ; Align 2999986 1194 129
#AFUB_059640-T-p1	exonerate:protein2genome:local	similarity	1	979	5026	.	.	alignment_id 1 ; Target Chr5 ; Align 1 3034889 26 ; Align 28 3034728 704 ; Align 733 3032552 43 ; Align 777 3032368 43 ; Align 821 3032182 35 ; Align 856 3031983 46 ; Align 903 3031767 59 ; Align 963 3031534 17
Chr5	exonerate:protein2genome:local	gene	3031483	3034888	5026	-	.	gene_id 1 ; Name=AFUB_059640-T-p1 ; gene_orientation + ; identity 100.00 ; similarity 100.00
Chr5	exonerate:protein2genome:local	cds	3034809	3034888	.	-	.
Chr5	exonerate:protein2genome:local	exon	3034809	3034888	.	-	.	insertions 0 ; deletions 0 ; identity 100.00 ; similarity 100.00
Chr5	exonerate:protein2genome:local	splice5	3034807	3034808	.	-	.	intron_id 1 ; splice_site "GT"
Chr5	exonerate:protein2genome:local	intron	3034729	3034808	.	-	.	intron_id 1
Chr5	exonerate:protein2genome:local	splice3	3034729	3034730	.	-	.	intron_id 0 ; splice_site "AG"
Chr5	exonerate:protein2genome:local	cds	3032615	3034728	.	-	.
Chr5	exonerate:protein2genome:local	exon	3032615	3034728	.	-	.	insertions 0 ; deletions 0 ; identity 100.00 ; similarity 100.00
Chr5	exonerate:protein2genome:local	splice5	3032613	3032614	.	-	.	intron_id 2 ; splice_site "GT"
Chr5	exonerate:protein2genome:local	intron	3032554	3032614	.	-	.	intron_id 2
Chr5	exonerate:protein2genome:local	splice3	3032554	3032555	.	-	.	intron_id 1 ; splice_site "AG"
Chr5	exonerate:protein2genome:local	cds	3032422	3032553	.	-	.
Chr5	exonerate:protein2genome:local	exon	3032422	3032553	.	-	.	insertions 0 ; deletions 0 ; identity 100.00 ; similarity 100.00
Chr5	exonerate:protein2genome:local	splice5	3032420	3032421	.	-	.	intron_id 3 ; splice_site "GT"
Chr5	exonerate:protein2genome:local	intron	3032370	3032421	.	-	.	intron_id 3
Chr5	exonerate:protein2genome:local	splice3	3032370	3032371	.	-	.	intron_id 2 ; splice_site "AG"
Chr5	exonerate:protein2genome:local	cds	3032237	3032369	.	-	.
Chr5	exonerate:protein2genome:local	exon	3032237	3032369	.	-	.	insertions 0 ; deletions 0 ; identity 100.00 ; similarity 100.00
Chr5	exonerate:protein2genome:local	splice5	3032235	3032236	.	-	.	intron_id 4 ; splice_site "GT"
Chr5	exonerate:protein2genome:local	intron	3032183	3032236	.	-	.	intron_id 4
Chr5	exonerate:protein2genome:local	splice3	3032183	3032184	.	-	.	intron_id 3 ; splice_site "AG"
Chr5	exonerate:protein2genome:local	cds	3032077	3032182	.	-	.
Chr5	exonerate:protein2genome:local	exon	3032077	3032182	.	-	.	insertions 0 ; deletions 0 ; identity 100.00 ; similarity 100.00
Chr5	exonerate:protein2genome:local	splice5	3032075	3032076	.	-	.	intron_id 5 ; splice_site "GT"
Chr5	exonerate:protein2genome:local	intron	3031983	3032076	.	-	.	intron_id 5
Chr5	exonerate:protein2genome:local	splice3	3031983	3031984	.	-	.	intron_id 4 ; splice_site "AG"
Chr5	exonerate:protein2genome:local	cds	3031844	3031982	.	-	.
Chr5	exonerate:protein2genome:local	exon	3031844	3031982	.	-	.	insertions 0 ; deletions 0 ; identity 100.00 ; similarity 100.00
Chr5	exonerate:protein2genome:local	splice5	3031842	3031843	.	-	.	intron_id 6 ; splice_site "GT"
Chr5	exonerate:protein2genome:local	intron	3031769	3031843	.	-	.	intron_id 6
Chr5	exonerate:protein2genome:local	splice3	3031769	3031770	.	-	.	intron_id 5 ; splice_site "AG"
Chr5	exonerate:protein2genome:local	cds	3031589	3031768	.	-	.
Chr5	exonerate:protein2genome:local	exon	3031589	3031768	.	-	.	insertions 0 ; deletions 0 ; identity 100.00 ; similarity 100.00
Chr5	exonerate:protein2genome:local	splice5	3031587	3031588	.	-	.	intron_id 7 ; splice_site "GT"
Chr5	exonerate:protein2genome:local	intron	3031536	3031588	.	-	.	intron_id 7
Chr5	exonerate:protein2genome:local	splice3	3031536	3031537	.	-	.	intron_id 6 ; splice_site "AG"
Chr5	exonerate:protein2genome:local	cds	3031483	3031535	.	-	.
Chr5	exonerate:protein2genome:local	exon	3031483	3031535	.	-	.	insertions 0 ; deletions 0 ; identity 100.00 ; similarity 100.00
Chr5	exonerate:protein2genome:local	similarity	3031483	3034888	5026	-	.	alignment_id 1 ; Query AFUB_059640-T-p1 ; Align 3034889 1 78 ; Align 3034728 28 2112 ; Align 3032552 733 129 ; Align 3032368 777 129 ; Align 3032182 821 105 ; Align 3031983 856 138 ; Align 3031767 903 177 ; Align 3031534 963 51
#AFUB_060030-T-p1	exonerate:protein2genome:local	similarity	1	377	1829	.	.	alignment_id 1 ; Target Chr5 ; Align 1 3124535 36 ; Align 37 3124325 36 ; Align 74 3124143 24 ; Align 99 3124009 43 ; Align 142 3123825 157 ; Align 300 3123299 48 ; Align 348 3123095 30
Chr5	exonerate:protein2genome:local	gene	3123005	3124534	1829	-	.	gene_id 1 ; Name=AFUB_060030-T-p1 ; gene_orientation + ; identity 100.00 ; similarity 100.00
Chr5	exonerate:protein2genome:local	cds	3124427	3124534	.	-	.
Chr5	exonerate:protein2genome:local	exon	3124427	3124534	.	-	.	insertions 0 ; deletions 0 ; identity 100.00 ; similarity 100.00
Chr5	exonerate:protein2genome:local	splice5	3124425	3124426	.	-	.	intron_id 1 ; splice_site "GT"
Chr5	exonerate:protein2genome:local	intron	3124325	3124426	.	-	.	intron_id 1
Chr5	exonerate:protein2genome:local	splice3	3124325	3124326	.	-	.	intron_id 0 ; splice_site "AG"
Chr5	exonerate:protein2genome:local	cds	3124215	3124324	.	-	.
Chr5	exonerate:protein2genome:local	exon	3124215	3124324	.	-	.	insertions 0 ; deletions 0 ; identity 100.00 ; similarity 100.00
Chr5	exonerate:protein2genome:local	splice5	3124213	3124214	.	-	.	intron_id 2 ; splice_site "GT"
Chr5	exonerate:protein2genome:local	intron	3124144	3124214	.	-	.	intron_id 2
Chr5	exonerate:protein2genome:local	splice3	3124144	3124145	.	-	.	intron_id 1 ; splice_site "AG"
Chr5	exonerate:protein2genome:local	cds	3124069	3124143	.	-	.
Chr5	exonerate:protein2genome:local	exon	3124069	3124143	.	-	.	insertions 0 ; deletions 0 ; identity 100.00 ; similarity 100.00
Chr5	exonerate:protein2genome:local	splice5	3124067	3124068	.	-	.	intron_id 3 ; splice_site "GT"
Chr5	exonerate:protein2genome:local	intron	3124010	3124068	.	-	.	intron_id 3
Chr5	exonerate:protein2genome:local	splice3	3124010	3124011	.	-	.	intron_id 2 ; splice_site "AG"
Chr5	exonerate:protein2genome:local	cds	3123880	3124009	.	-	.
Chr5	exonerate:protein2genome:local	exon	3123880	3124009	.	-	.	insertions 0 ; deletions 0 ; identity 100.00 ; similarity 100.00
Chr5	exonerate:protein2genome:local	splice5	3123878	3123879	.	-	.	intron_id 4 ; splice_site "GT"
Chr5	exonerate:protein2genome:local	intron	3123825	3123879	.	-	.	intron_id 4
Chr5	exonerate:protein2genome:local	splice3	3123825	3123826	.	-	.	intron_id 3 ; splice_site "AG"
Chr5	exonerate:protein2genome:local	cds	3123353	3123824	.	-	.
Chr5	exonerate:protein2genome:local	exon	3123353	3123824	.	-	.	insertions 0 ; deletions 0 ; identity 100.00 ; similarity 100.00
Chr5	exonerate:protein2genome:local	splice5	3123351	3123352	.	-	.	intron_id 5 ; splice_site "GT"
Chr5	exonerate:protein2genome:local	intron	3123301	3123352	.	-	.	intron_id 5
Chr5	exonerate:protein2genome:local	splice3	3123301	3123302	.	-	.	intron_id 4 ; splice_site "AG"
Chr5	exonerate:protein2genome:local	cds	3123155	3123300	.	-	.
Chr5	exonerate:protein2genome:local	exon	3123155	3123300	.	-	.	insertions 0 ; deletions 0 ; identity 100.00 ; similarity 100.00
Chr5	exonerate:protein2genome:local	splice5	3123153	3123154	.	-	.	intron_id 6 ; splice_site "GT"
Chr5	exonerate:protein2genome:local	intron	3123095	3123154	.	-	.	intron_id 6
Chr5	exonerate:protein2genome:local	splice3	3123095	3123096	.	-	.	intron_id 5 ; splice_site "AG"
Chr5	exonerate:protein2genome:local	cds	3123005	3123094	.	-	.
Chr5	exonerate:protein2genome:local	exon	3123005	3123094	.	-	.	insertions 0 ; deletions 0 ; identity 100.00 ; similarity 100.00
Chr5	exonerate:protein2genome:local	similarity	3123005	3124534	1829	-	.	alignment_id 1 ; Query AFUB_060030-T-p1 ; Align 3124535 1 108 ; Align 3124325 37 108 ; Align 3124143 74 72 ; Align 3124009 99 129 ; Align 3123825 142 471 ; Align 3123299 300 144 ; Align 3123095 348 90
#AFUB_059650-T-p1	exonerate:protein2genome:local	similarity	1	1077	5668	.	.	alignment_id 1 ; Target Chr5 ; Align 1 3038875 10 ; Align 12 3038780 77 ; Align 90 3038355 538 ; Align 628 3036682 90 ; Align 718 3036341 48 ; Align 767 3036143 311
Chr5	exonerate:protein2genome:local	gene	3035210	3038874	5668	-	.	gene_id 1 ; Name=AFUB_059650-T-p1 ; gene_orientation + ; identity 100.00 ; similarity 100.00
Chr5	exonerate:protein2genome:local	cds	3038844	3038874	.	-	.
Chr5	exonerate:protein2genome:local	exon	3038844	3038874	.	-	.	insertions 0 ; deletions 0 ; identity 100.00 ; similarity 100.00
Chr5	exonerate:protein2genome:local	splice5	3038842	3038843	.	-	.	intron_id 1 ; splice_site "GT"
Chr5	exonerate:protein2genome:local	intron	3038782	3038843	.	-	.	intron_id 1
Chr5	exonerate:protein2genome:local	splice3	3038782	3038783	.	-	.	intron_id 0 ; splice_site "AG"
Chr5	exonerate:protein2genome:local	cds	3038547	3038781	.	-	.
Chr5	exonerate:protein2genome:local	exon	3038547	3038781	.	-	.	insertions 0 ; deletions 0 ; identity 100.00 ; similarity 100.00
Chr5	exonerate:protein2genome:local	splice5	3038545	3038546	.	-	.	intron_id 2 ; splice_site "GT"
Chr5	exonerate:protein2genome:local	intron	3038356	3038546	.	-	.	intron_id 2
Chr5	exonerate:protein2genome:local	splice3	3038356	3038357	.	-	.	intron_id 1 ; splice_site "AG"
Chr5	exonerate:protein2genome:local	cds	3036741	3038355	.	-	.
Chr5	exonerate:protein2genome:local	exon	3036741	3038355	.	-	.	insertions 0 ; deletions 0 ; identity 100.00 ; similarity 100.00
Chr5	exonerate:protein2genome:local	splice5	3036739	3036740	.	-	.	intron_id 3 ; splice_site "GT"
Chr5	exonerate:protein2genome:local	intron	3036682	3036740	.	-	.	intron_id 3
Chr5	exonerate:protein2genome:local	splice3	3036682	3036683	.	-	.	intron_id 2 ; splice_site "AG"
Chr5	exonerate:protein2genome:local	cds	3036412	3036681	.	-	.
Chr5	exonerate:protein2genome:local	exon	3036412	3036681	.	-	.	insertions 0 ; deletions 0 ; identity 100.00 ; similarity 100.00
Chr5	exonerate:protein2genome:local	splice5	3036410	3036411	.	-	.	intron_id 4 ; splice_site "GT"
Chr5	exonerate:protein2genome:local	intron	3036341	3036411	.	-	.	intron_id 4
Chr5	exonerate:protein2genome:local	splice3	3036341	3036342	.	-	.	intron_id 3 ; splice_site "AG"
Chr5	exonerate:protein2genome:local	cds	3036196	3036340	.	-	.
Chr5	exonerate:protein2genome:local	exon	3036196	3036340	.	-	.	insertions 0 ; deletions 0 ; identity 100.00 ; similarity 100.00
Chr5	exonerate:protein2genome:local	splice5	3036194	3036195	.	-	.	intron_id 5 ; splice_site "GT"
Chr5	exonerate:protein2genome:local	intron	3036145	3036195	.	-	.	intron_id 5
Chr5	exonerate:protein2genome:local	splice3	3036145	3036146	.	-	.	intron_id 4 ; splice_site "AG"
Chr5	exonerate:protein2genome:local	cds	3035210	3036144	.	-	.
Chr5	exonerate:protein2genome:local	exon	3035210	3036144	.	-	.	insertions 0 ; deletions 0 ; identity 100.00 ; similarity 100.00
Chr5	exonerate:protein2genome:local	similarity	3035210	3038874	5668	-	.	alignment_id 1 ; Query AFUB_059650-T-p1 ; Align 3038875 1 30 ; Align 3038780 12 231 ; Align 3038355 90 1614 ; Align 3036682 628 270 ; Align 3036341 718 144 ; Align 3036143 767 933
#AFUB_060050-T-p1	exonerate:protein2genome:local	similarity	1	550	2837	.	.	alignment_id 1 ; Target Chr5 ; Align 1 3127846 550
Chr5	exonerate:protein2genome:local	gene	3126196	3127845	2837	-	.	gene_id 1 ; Name=AFUB_060050-T-p1 ; gene_orientation . ; identity 100.00 ; similarity 100.00
Chr5	exonerate:protein2genome:local	cds	3126196	3127845	.	-	.
Chr5	exonerate:protein2genome:local	exon	3126196	3127845	.	-	.	insertions 0 ; deletions 0 ; identity 100.00 ; similarity 100.00
Chr5	exonerate:protein2genome:local	similarity	3126196	3127845	2837	-	.	alignment_id 1 ; Query AFUB_060050-T-p1 ; Align 3127846 1 1650
#AFUB_059530-T-p1	exonerate:protein2genome:local	similarity	1	599	3086	.	.	alignment_id 1 ; Target Chr5 ; Align 1 3007234 395 ; Align 397 3005991 203
Chr5	exonerate:protein2genome:local	gene	3005382	3007233	3086	-	.	gene_id 1 ; Name=AFUB_059530-T-p1 ; gene_orientation + ; identity 100.00 ; similarity 100.00
Chr5	exonerate:protein2genome:local	cds	3006048	3007233	.	-	.
Chr5	exonerate:protein2genome:local	exon	3006048	3007233	.	-	.	insertions 0 ; deletions 0 ; identity 100.00 ; similarity 100.00
Chr5	exonerate:protein2genome:local	splice5	3006046	3006047	.	-	.	intron_id 1 ; splice_site "GT"
Chr5	exonerate:protein2genome:local	intron	3005993	3006047	.	-	.	intron_id 1
Chr5	exonerate:protein2genome:local	splice3	3005993	3005994	.	-	.	intron_id 0 ; splice_site "AG"
Chr5	exonerate:protein2genome:local	cds	3005382	3005992	.	-	.
Chr5	exonerate:protein2genome:local	exon	3005382	3005992	.	-	.	insertions 0 ; deletions 0 ; identity 100.00 ; similarity 100.00
Chr5	exonerate:protein2genome:local	similarity	3005382	3007233	3086	-	.	alignment_id 1 ; Query AFUB_059530-T-p1 ; Align 3007234 1 1185 ; Align 3005991 397 609
#AFUB_059550-T-p1	exonerate:protein2genome:local	similarity	1	502	2539	.	.	alignment_id 1 ; Target Chr5 ; Align 1 3015434 502
Chr5	exonerate:protein2genome:local	gene	3013928	3015433	2539	-	.	gene_id 1 ; Name=AFUB_059550-T-p1 ; gene_orientation . ; identity 100.00 ; similarity 100.00
Chr5	exonerate:protein2genome:local	cds	3013928	3015433	.	-	.
Chr5	exonerate:protein2genome:local	exon	3013928	3015433	.	-	.	insertions 0 ; deletions 0 ; identity 100.00 ; similarity 100.00
Chr5	exonerate:protein2genome:local	similarity	3013928	3015433	2539	-	.	alignment_id 1 ; Query AFUB_059550-T-p1 ; Align 3015434 1 1506
#AFUB_059540-T-p1	exonerate:protein2genome:local	similarity	1	1106	5718	.	.	alignment_id 1 ; Target Chr5 ; Align 1 3012289 145 ; Align 147 3011741 88 ; Align 236 3011402 193 ; Align 430 3010764 131 ; Align 562 3010297 142 ; Align 705 3009800 179 ; Align 885 3009195 67 ; Align 952 3008942 135 ; Align 1088 3008479 19
Chr5	exonerate:protein2genome:local	gene	3008422	3012288	5718	-	.	gene_id 1 ; Name=AFUB_059540-T-p1 ; gene_orientation + ; identity 100.00 ; similarity 100.00
Chr5	exonerate:protein2genome:local	cds	3011853	3012288	.	-	.
Chr5	exonerate:protein2genome:local	exon	3011853	3012288	.	-	.	insertions 0 ; deletions 0 ; identity 100.00 ; similarity 100.00
Chr5	exonerate:protein2genome:local	splice5	3011851	3011852	.	-	.	intron_id 1 ; splice_site "GT"
Chr5	exonerate:protein2genome:local	intron	3011743	3011852	.	-	.	intron_id 1
Chr5	exonerate:protein2genome:local	splice3	3011743	3011744	.	-	.	intron_id 0 ; splice_site "AG"
Chr5	exonerate:protein2genome:local	cds	3011476	3011742	.	-	.
Chr5	exonerate:protein2genome:local	exon	3011476	3011742	.	-	.	insertions 0 ; deletions 0 ; identity 100.00 ; similarity 100.00
Chr5	exonerate:protein2genome:local	splice5	3011474	3011475	.	-	.	intron_id 2 ; splice_site "GT"
Chr5	exonerate:protein2genome:local	intron	3011404	3011475	.	-	.	intron_id 2
Chr5	exonerate:protein2genome:local	splice3	3011404	3011405	.	-	.	intron_id 1 ; splice_site "AG"
Chr5	exonerate:protein2genome:local	cds	3010822	3011403	.	-	.
Chr5	exonerate:protein2genome:local	exon	3010822	3011403	.	-	.	insertions 0 ; deletions 0 ; identity 100.00 ; similarity 100.00
Chr5	exonerate:protein2genome:local	splice5	3010820	3010821	.	-	.	intron_id 3 ; splice_site "GT"
Chr5	exonerate:protein2genome:local	intron	3010766	3010821	.	-	.	intron_id 3
Chr5	exonerate:protein2genome:local	splice3	3010766	3010767	.	-	.	intron_id 2 ; splice_site "AG"
Chr5	exonerate:protein2genome:local	cds	3010370	3010765	.	-	.
Chr5	exonerate:protein2genome:local	exon	3010370	3010765	.	-	.	insertions 0 ; deletions 0 ; identity 100.00 ; similarity 100.00
Chr5	exonerate:protein2genome:local	splice5	3010368	3010369	.	-	.	intron_id 4 ; splice_site "GT"
Chr5	exonerate:protein2genome:local	intron	3010299	3010369	.	-	.	intron_id 4
Chr5	exonerate:protein2genome:local	splice3	3010299	3010300	.	-	.	intron_id 3 ; splice_site "AG"
Chr5	exonerate:protein2genome:local	cds	3009870	3010298	.	-	.
Chr5	exonerate:protein2genome:local	exon	3009870	3010298	.	-	.	insertions 0 ; deletions 0 ; identity 100.00 ; similarity 100.00
Chr5	exonerate:protein2genome:local	splice5	3009868	3009869	.	-	.	intron_id 5 ; splice_site "GT"
Chr5	exonerate:protein2genome:local	intron	3009802	3009869	.	-	.	intron_id 5
Chr5	exonerate:protein2genome:local	splice3	3009802	3009803	.	-	.	intron_id 4 ; splice_site "AG"
Chr5	exonerate:protein2genome:local	cds	3009261	3009801	.	-	.
Chr5	exonerate:protein2genome:local	exon	3009261	3009801	.	-	.	insertions 0 ; deletions 0 ; identity 100.00 ; similarity 100.00
Chr5	exonerate:protein2genome:local	splice5	3009259	3009260	.	-	.	intron_id 6 ; splice_site "GT"
Chr5	exonerate:protein2genome:local	intron	3009196	3009260	.	-	.	intron_id 6
Chr5	exonerate:protein2genome:local	splice3	3009196	3009197	.	-	.	intron_id 5 ; splice_site "AG"
Chr5	exonerate:protein2genome:local	cds	3008994	3009195	.	-	.
Chr5	exonerate:protein2genome:local	exon	3008994	3009195	.	-	.	insertions 0 ; deletions 0 ; identity 100.00 ; similarity 100.00
Chr5	exonerate:protein2genome:local	splice5	3008992	3008993	.	-	.	intron_id 7 ; splice_site "GT"
Chr5	exonerate:protein2genome:local	intron	3008942	3008993	.	-	.	intron_id 7
Chr5	exonerate:protein2genome:local	splice3	3008942	3008943	.	-	.	intron_id 6 ; splice_site "AG"
Chr5	exonerate:protein2genome:local	cds	3008536	3008941	.	-	.
Chr5	exonerate:protein2genome:local	exon	3008536	3008941	.	-	.	insertions 0 ; deletions 0 ; identity 100.00 ; similarity 100.00
Chr5	exonerate:protein2genome:local	splice5	3008534	3008535	.	-	.	intron_id 8 ; splice_site "GT"
Chr5	exonerate:protein2genome:local	intron	3008481	3008535	.	-	.	intron_id 8
Chr5	exonerate:protein2genome:local	splice3	3008481	3008482	.	-	.	intron_id 7 ; splice_site "AG"
Chr5	exonerate:protein2genome:local	cds	3008422	3008480	.	-	.
Chr5	exonerate:protein2genome:local	exon	3008422	3008480	.	-	.	insertions 0 ; deletions 0 ; identity 100.00 ; similarity 100.00
Chr5	exonerate:protein2genome:local	similarity	3008422	3012288	5718	-	.	alignment_id 1 ; Query AFUB_059540-T-p1 ; Align 3012289 1 435 ; Align 3011741 147 264 ; Align 3011402 236 579 ; Align 3010764 430 393 ; Align 3010297 562 426 ; Align 3009800 705 537 ; Align 3009195 885 201 ; Align 3008942 952 405 ; Align 3008479 1088 57
#AFUB_059540-T-p1	exonerate:protein2genome:local	similarity	840	1059	289	.	.	alignment_id 2 ; Target Chr5 ; Align 840 986341 25 ; Align 865 986263 11 ; Align 876 986227 25 ; Align 901 986149 32 ; Align 935 986053 20 ; Align 955 985990 72 ; Align 1029 985774 31
Chr5	exonerate:protein2genome:local	gene	985681	986340	289	-	.	gene_id 2 ; Name=AFUB_059540-T-p1 ; gene_orientation . ; identity 37.96 ; similarity 57.87
Chr5	exonerate:protein2genome:local	cds	985681	986340	.	-	.
Chr5	exonerate:protein2genome:local	exon	985681	986340	.	-	.	insertions 12 ; deletions 4 ; identity 37.96 ; similarity 57.87
Chr5	exonerate:protein2genome:local	similarity	985681	986340	289	-	.	alignment_id 2 ; Query AFUB_059540-T-p1 ; Align 986341 840 75 ; Align 986263 865 33 ; Align 986227 876 75 ; Align 986149 901 96 ; Align 986053 935 60 ; Align 985990 955 216 ; Align 985774 1029 93
#AFUB_059740-T-p1	exonerate:protein2genome:local	similarity	1	408	2073	.	.	alignment_id 1 ; Target Chr5 ; Align 1 3061213 83 ; Align 84 3060905 250 ; Align 334 3060091 75
Chr5	exonerate:protein2genome:local	gene	3059866	3061212	2073	-	.	gene_id 1 ; Name=AFUB_059740-T-p1 ; gene_orientation + ; identity 100.00 ; similarity 100.00
Chr5	exonerate:protein2genome:local	cds	3060964	3061212	.	-	.
Chr5	exonerate:protein2genome:local	exon	3060964	3061212	.	-	.	insertions 0 ; deletions 0 ; identity 100.00 ; similarity 100.00
Chr5	exonerate:protein2genome:local	splice5	3060962	3060963	.	-	.	intron_id 1 ; splice_site "GT"
Chr5	exonerate:protein2genome:local	intron	3060905	3060963	.	-	.	intron_id 1
Chr5	exonerate:protein2genome:local	splice3	3060905	3060906	.	-	.	intron_id 0 ; splice_site "AG"
Chr5	exonerate:protein2genome:local	cds	3060155	3060904	.	-	.
Chr5	exonerate:protein2genome:local	exon	3060155	3060904	.	-	.	insertions 0 ; deletions 0 ; identity 100.00 ; similarity 100.00
Chr5	exonerate:protein2genome:local	splice5	3060153	3060154	.	-	.	intron_id 2 ; splice_site "GT"
Chr5	exonerate:protein2genome:local	intron	3060091	3060154	.	-	.	intron_id 2
Chr5	exonerate:protein2genome:local	splice3	3060091	3060092	.	-	.	intron_id 1 ; splice_site "AG"
Chr5	exonerate:protein2genome:local	cds	3059866	3060090	.	-	.
Chr5	exonerate:protein2genome:local	exon	3059866	3060090	.	-	.	insertions 0 ; deletions 0 ; identity 100.00 ; similarity 100.00
Chr5	exonerate:protein2genome:local	similarity	3059866	3061212	2073	-	.	alignment_id 1 ; Query AFUB_059740-T-p1 ; Align 3061213 1 249 ; Align 3060905 84 750 ; Align 3060091 334 225
#AFUB_060210-T-p1	exonerate:protein2genome:local	similarity	1	303	1553	.	.	alignment_id 1 ; Target Chr5 ; Align 1 3167568 79 ; Align 81 3167876 223
Chr5	exonerate:protein2genome:local	gene	3167568	3168544	1553	+	.	gene_id 1 ; Name=AFUB_060210-T-p1 ; gene_orientation + ; identity 100.00 ; similarity 100.00
Chr5	exonerate:protein2genome:local	cds	3167568	3167805	.	+	.
Chr5	exonerate:protein2genome:local	exon	3167568	3167805	.	+	.	insertions 0 ; deletions 0 ; identity 100.00 ; similarity 100.00
Chr5	exonerate:protein2genome:local	splice5	3167806	3167807	.	+	.	intron_id 1 ; splice_site "GT"
Chr5	exonerate:protein2genome:local	intron	3167806	3167873	.	+	.	intron_id 1
Chr5	exonerate:protein2genome:local	splice3	3167872	3167873	.	+	.	intron_id 0 ; splice_site "AG"
Chr5	exonerate:protein2genome:local	cds	3167874	3168544	.	+	.
Chr5	exonerate:protein2genome:local	exon	3167874	3168544	.	+	.	insertions 0 ; deletions 0 ; identity 100.00 ; similarity 100.00
Chr5	exonerate:protein2genome:local	similarity	3167568	3168544	1553	+	.	alignment_id 1 ; Query AFUB_060210-T-p1 ; Align 3167568 1 237 ; Align 3167876 81 669
#AFUB_060140-T-p1	exonerate:protein2genome:local	similarity	1	354	1862	.	.	alignment_id 1 ; Target Chr5 ; Align 1 3144267 24 ; Align 25 3144425 330
Chr5	exonerate:protein2genome:local	gene	3144267	3145414	1862	+	.	gene_id 1 ; Name=AFUB_060140-T-p1 ; gene_orientation + ; identity 100.00 ; similarity 100.00
Chr5	exonerate:protein2genome:local	cds	3144267	3144338	.	+	.
Chr5	exonerate:protein2genome:local	exon	3144267	3144338	.	+	.	insertions 0 ; deletions 0 ; identity 100.00 ; similarity 100.00
Chr5	exonerate:protein2genome:local	splice5	3144339	3144340	.	+	.	intron_id 1 ; splice_site "GT"
Chr5	exonerate:protein2genome:local	intron	3144339	3144424	.	+	.	intron_id 1
Chr5	exonerate:protein2genome:local	splice3	3144423	3144424	.	+	.	intron_id 0 ; splice_site "AG"
Chr5	exonerate:protein2genome:local	cds	3144425	3145414	.	+	.
Chr5	exonerate:protein2genome:local	exon	3144425	3145414	.	+	.	insertions 0 ; deletions 0 ; identity 100.00 ; similarity 100.00
Chr5	exonerate:protein2genome:local	similarity	3144267	3145414	1862	+	.	alignment_id 1 ; Query AFUB_060140-T-p1 ; Align 3144267 1 72 ; Align 3144425 25 990
#AFUB_059900-T-p1	exonerate:protein2genome:local	similarity	1	380	1885	.	.	alignment_id 1 ; Target Chr5 ; Align 1 3098941 58 ; Align 59 3099182 223 ; Align 283 3099919 98
Chr5	exonerate:protein2genome:local	gene	3098941	3100212	1885	+	.	gene_id 1 ; Name=AFUB_059900-T-p1 ; gene_orientation + ; identity 100.00 ; similarity 100.00
Chr5	exonerate:protein2genome:local	cds	3098941	3099114	.	+	.
Chr5	exonerate:protein2genome:local	exon	3098941	3099114	.	+	.	insertions 0 ; deletions 0 ; identity 100.00 ; similarity 100.00
Chr5	exonerate:protein2genome:local	splice5	3099115	3099116	.	+	.	intron_id 1 ; splice_site "GT"
Chr5	exonerate:protein2genome:local	intron	3099115	3099181	.	+	.	intron_id 1
Chr5	exonerate:protein2genome:local	splice3	3099180	3099181	.	+	.	intron_id 0 ; splice_site "AG"
Chr5	exonerate:protein2genome:local	cds	3099182	3099851	.	+	.
Chr5	exonerate:protein2genome:local	exon	3099182	3099851	.	+	.	insertions 0 ; deletions 0 ; identity 100.00 ; similarity 100.00
Chr5	exonerate:protein2genome:local	splice5	3099852	3099853	.	+	.	intron_id 2 ; splice_site "GT"
Chr5	exonerate:protein2genome:local	intron	3099852	3099916	.	+	.	intron_id 2
Chr5	exonerate:protein2genome:local	splice3	3099915	3099916	.	+	.	intron_id 1 ; splice_site "AG"
Chr5	exonerate:protein2genome:local	cds	3099917	3100212	.	+	.
Chr5	exonerate:protein2genome:local	exon	3099917	3100212	.	+	.	insertions 0 ; deletions 0 ; identity 100.00 ; similarity 100.00
Chr5	exonerate:protein2genome:local	similarity	3098941	3100212	1885	+	.	alignment_id 1 ; Query AFUB_059900-T-p1 ; Align 3098941 1 174 ; Align 3099182 59 669 ; Align 3099919 283 294
#AFUB_059780-T-p1	exonerate:protein2genome:local	similarity	1	229	1122	.	.	alignment_id 1 ; Target Chr5 ; Align 1 3073209 58 ; Align 59 3073479 54 ; Align 113 3073718 47 ; Align 160 3073946 24 ; Align 184 3074097 46
Chr5	exonerate:protein2genome:local	gene	3073209	3074234	1122	+	.	gene_id 1 ; Name=AFUB_059780-T-p1 ; gene_orientation + ; identity 100.00 ; similarity 100.00
Chr5	exonerate:protein2genome:local	cds	3073209	3073382	.	+	.
Chr5	exonerate:protein2genome:local	exon	3073209	3073382	.	+	.	insertions 0 ; deletions 0 ; identity 100.00 ; similarity 100.00
Chr5	exonerate:protein2genome:local	splice5	3073383	3073384	.	+	.	intron_id 1 ; splice_site "GT"
Chr5	exonerate:protein2genome:local	intron	3073383	3073478	.	+	.	intron_id 1
Chr5	exonerate:protein2genome:local	splice3	3073477	3073478	.	+	.	intron_id 0 ; splice_site "AG"
Chr5	exonerate:protein2genome:local	cds	3073479	3073640	.	+	.
Chr5	exonerate:protein2genome:local	exon	3073479	3073640	.	+	.	insertions 0 ; deletions 0 ; identity 100.00 ; similarity 100.00
Chr5	exonerate:protein2genome:local	splice5	3073641	3073642	.	+	.	intron_id 2 ; splice_site "GT"
Chr5	exonerate:protein2genome:local	intron	3073641	3073717	.	+	.	intron_id 2
Chr5	exonerate:protein2genome:local	splice3	3073716	3073717	.	+	.	intron_id 1 ; splice_site "AG"
Chr5	exonerate:protein2genome:local	cds	3073718	3073858	.	+	.
Chr5	exonerate:protein2genome:local	exon	3073718	3073858	.	+	.	insertions 0 ; deletions 0 ; identity 100.00 ; similarity 100.00
Chr5	exonerate:protein2genome:local	splice5	3073859	3073860	.	+	.	intron_id 3 ; splice_site "GT"
Chr5	exonerate:protein2genome:local	intron	3073859	3073945	.	+	.	intron_id 3
Chr5	exonerate:protein2genome:local	splice3	3073944	3073945	.	+	.	intron_id 2 ; splice_site "AG"
Chr5	exonerate:protein2genome:local	cds	3073946	3074017	.	+	.
Chr5	exonerate:protein2genome:local	exon	3073946	3074017	.	+	.	insertions 0 ; deletions 0 ; identity 100.00 ; similarity 100.00
Chr5	exonerate:protein2genome:local	splice5	3074018	3074019	.	+	.	intron_id 4 ; splice_site "GT"
Chr5	exonerate:protein2genome:local	intron	3074018	3074096	.	+	.	intron_id 4
Chr5	exonerate:protein2genome:local	splice3	3074095	3074096	.	+	.	intron_id 3 ; splice_site "AG"
Chr5	exonerate:protein2genome:local	cds	3074097	3074234	.	+	.
Chr5	exonerate:protein2genome:local	exon	3074097	3074234	.	+	.	insertions 0 ; deletions 0 ; identity 100.00 ; similarity 100.00
Chr5	exonerate:protein2genome:local	similarity	3073209	3074234	1122	+	.	alignment_id 1 ; Query AFUB_059780-T-p1 ; Align 3073209 1 174 ; Align 3073479 59 162 ; Align 3073718 113 141 ; Align 3073946 160 72 ; Align 3074097 184 138
#AFUB_059920-T-p1	exonerate:protein2genome:local	similarity	1	416	2128	.	.	alignment_id 1 ; Target Chr5 ; Align 1 3103413 24 ; Align 26 3103544 391
Chr5	exonerate:protein2genome:local	gene	3103413	3104716	2128	+	.	gene_id 1 ; Name=AFUB_059920-T-p1 ; gene_orientation + ; identity 100.00 ; similarity 100.00
Chr5	exonerate:protein2genome:local	cds	3103413	3103485	.	+	.
Chr5	exonerate:protein2genome:local	exon	3103413	3103485	.	+	.	insertions 0 ; deletions 0 ; identity 100.00 ; similarity 100.00
Chr5	exonerate:protein2genome:local	splice5	3103486	3103487	.	+	.	intron_id 1 ; splice_site "GT"
Chr5	exonerate:protein2genome:local	intron	3103486	3103541	.	+	.	intron_id 1
Chr5	exonerate:protein2genome:local	splice3	3103540	3103541	.	+	.	intron_id 0 ; splice_site "AG"
Chr5	exonerate:protein2genome:local	cds	3103542	3104716	.	+	.
Chr5	exonerate:protein2genome:local	exon	3103542	3104716	.	+	.	insertions 0 ; deletions 0 ; identity 100.00 ; similarity 100.00
Chr5	exonerate:protein2genome:local	similarity	3103413	3104716	2128	+	.	alignment_id 1 ; Query AFUB_059920-T-p1 ; Align 3103413 1 72 ; Align 3103544 26 1173
#AFUB_059860-T-p1	exonerate:protein2genome:local	similarity	1	605	3199	.	.	alignment_id 1 ; Target Chr5 ; Align 1 3087889 605
Chr5	exonerate:protein2genome:local	gene	3087889	3089703	3199	+	.	gene_id 1 ; Name=AFUB_059860-T-p1 ; gene_orientation . ; identity 100.00 ; similarity 100.00
Chr5	exonerate:protein2genome:local	cds	3087889	3089703	.	+	.
Chr5	exonerate:protein2genome:local	exon	3087889	3089703	.	+	.	insertions 0 ; deletions 0 ; identity 100.00 ; similarity 100.00
Chr5	exonerate:protein2genome:local	similarity	3087889	3089703	3199	+	.	alignment_id 1 ; Query AFUB_059860-T-p1 ; Align 3087889 1 1815
#AFUB_059590-T-p1	exonerate:protein2genome:local	similarity	3	474	2478	.	.	alignment_id 1 ; Target Chr5 ; Align 3 3019649 472
Chr5	exonerate:protein2genome:local	gene	3019649	3021064	2478	+	.	gene_id 1 ; Name=AFUB_059590-T-p1 ; gene_orientation . ; identity 100.00 ; similarity 100.00
Chr5	exonerate:protein2genome:local	cds	3019649	3021064	.	+	.
Chr5	exonerate:protein2genome:local	exon	3019649	3021064	.	+	.	insertions 0 ; deletions 0 ; identity 100.00 ; similarity 100.00
Chr5	exonerate:protein2genome:local	similarity	3019649	3021064	2478	+	.	alignment_id 1 ; Query AFUB_059590-T-p1 ; Align 3019649 3 1416
#AFUB_059590-T-p1	exonerate:protein2genome:local	similarity	19	172	452	.	.	alignment_id 2 ; Target Chr5 ; Align 19 2835870 78 ; Align 98 2836168 75
Chr5	exonerate:protein2genome:local	gene	2835870	2836392	452	+	.	gene_id 2 ; Name=AFUB_059590-T-p1 ; gene_orientation + ; identity 52.29 ; similarity 74.51
Chr5	exonerate:protein2genome:local	cds	2835870	2836104	.	+	.
Chr5	exonerate:protein2genome:local	exon	2835870	2836104	.	+	.	insertions 0 ; deletions 0 ; identity 44.87 ; similarity 70.51
Chr5	exonerate:protein2genome:local	splice5	2836105	2836106	.	+	.	intron_id 1 ; splice_site "GT"
Chr5	exonerate:protein2genome:local	intron	2836105	2836165	.	+	.	intron_id 1
Chr5	exonerate:protein2genome:local	splice3	2836164	2836165	.	+	.	intron_id 0 ; splice_site "AG"
Chr5	exonerate:protein2genome:local	cds	2836166	2836392	.	+	.
Chr5	exonerate:protein2genome:local	exon	2836166	2836392	.	+	.	insertions 0 ; deletions 0 ; identity 60.00 ; similarity 78.67
Chr5	exonerate:protein2genome:local	similarity	2835870	2836392	452	+	.	alignment_id 2 ; Query AFUB_059590-T-p1 ; Align 2835870 19 234 ; Align 2836168 98 225
#AFUB_059590-T-p1	exonerate:protein2genome:local	similarity	273	390	383	.	.	alignment_id 3 ; Target Chr5 ; Align 273 2836402 42 ; Align 315 2836531 76
Chr5	exonerate:protein2genome:local	gene	2836402	2836758	383	+	.	gene_id 3 ; Name=AFUB_059590-T-p1 ; gene_orientation . ; identity 56.78 ; similarity 78.81
Chr5	exonerate:protein2genome:local	cds	2836402	2836758	.	+	.
Chr5	exonerate:protein2genome:local	exon	2836402	2836758	.	+	.	insertions 3 ; deletions 0 ; identity 56.78 ; similarity 78.81
Chr5	exonerate:protein2genome:local	similarity	2836402	2836758	383	+	.	alignment_id 3 ; Query AFUB_059590-T-p1 ; Align 2836402 273 126 ; Align 2836531 315 228
#AFUB_060100-T-p1	exonerate:protein2genome:local	similarity	1	447	2316	.	.	alignment_id 1 ; Target Chr5 ; Align 1 3136642 447
Chr5	exonerate:protein2genome:local	gene	3136642	3137982	2316	+	.	gene_id 1 ; Name=AFUB_060100-T-p1 ; gene_orientation . ; identity 100.00 ; similarity 100.00
Chr5	exonerate:protein2genome:local	cds	3136642	3137982	.	+	.
Chr5	exonerate:protein2genome:local	exon	3136642	3137982	.	+	.	insertions 0 ; deletions 0 ; identity 100.00 ; similarity 100.00
Chr5	exonerate:protein2genome:local	similarity	3136642	3137982	2316	+	.	alignment_id 1 ; Query AFUB_060100-T-p1 ; Align 3136642 1 1341
#AFUB_059630-T-p1	exonerate:protein2genome:local	similarity	1	499	2612	.	.	alignment_id 1 ; Target Chr5 ; Align 1 3029016 499
Chr5	exonerate:protein2genome:local	gene	3029016	3030512	2612	+	.	gene_id 1 ; Name=AFUB_059630-T-p1 ; gene_orientation . ; identity 100.00 ; similarity 100.00
Chr5	exonerate:protein2genome:local	cds	3029016	3030512	.	+	.
Chr5	exonerate:protein2genome:local	exon	3029016	3030512	.	+	.	insertions 0 ; deletions 0 ; identity 100.00 ; similarity 100.00
Chr5	exonerate:protein2genome:local	similarity	3029016	3030512	2612	+	.	alignment_id 1 ; Query AFUB_059630-T-p1 ; Align 3029016 1 1497
#AFUB_060190-T-p1	exonerate:protein2genome:local	similarity	1	501	2592	.	.	alignment_id 1 ; Target Chr5 ; Align 1 3159002 501
Chr5	exonerate:protein2genome:local	gene	3159002	3160504	2592	+	.	gene_id 1 ; Name=AFUB_060190-T-p1 ; gene_orientation . ; identity 100.00 ; similarity 100.00
Chr5	exonerate:protein2genome:local	cds	3159002	3160504	.	+	.
Chr5	exonerate:protein2genome:local	exon	3159002	3160504	.	+	.	insertions 0 ; deletions 0 ; identity 100.00 ; similarity 100.00
Chr5	exonerate:protein2genome:local	similarity	3159002	3160504	2592	+	.	alignment_id 1 ; Query AFUB_060190-T-p1 ; Align 3159002 1 1503
#AFUB_059950-T-p1	exonerate:protein2genome:local	similarity	1	930	4740	.	.	alignment_id 1 ; Target Chr5 ; Align 1 3112420 69 ; Align 71 3112749 55 ; Align 126 3113000 54 ; Align 181 3113350 187 ; Align 368 3113964 563
Chr5	exonerate:protein2genome:local	gene	3112420	3115652	4740	+	.	gene_id 1 ; Name=AFUB_059950-T-p1 ; gene_orientation + ; identity 100.00 ; similarity 100.00
Chr5	exonerate:protein2genome:local	cds	3112420	3112627	.	+	.
Chr5	exonerate:protein2genome:local	exon	3112420	3112627	.	+	.	insertions 0 ; deletions 0 ; identity 100.00 ; similarity 100.00
Chr5	exonerate:protein2genome:local	splice5	3112628	3112629	.	+	.	intron_id 1 ; splice_site "GT"
Chr5	exonerate:protein2genome:local	intron	3112628	3112746	.	+	.	intron_id 1
Chr5	exonerate:protein2genome:local	splice3	3112745	3112746	.	+	.	intron_id 0 ; splice_site "AG"
Chr5	exonerate:protein2genome:local	cds	3112747	3112913	.	+	.
Chr5	exonerate:protein2genome:local	exon	3112747	3112913	.	+	.	insertions 0 ; deletions 0 ; identity 100.00 ; similarity 100.00
Chr5	exonerate:protein2genome:local	splice5	3112914	3112915	.	+	.	intron_id 2 ; splice_site "GT"
Chr5	exonerate:protein2genome:local	intron	3112914	3112999	.	+	.	intron_id 2
Chr5	exonerate:protein2genome:local	splice3	3112998	3112999	.	+	.	intron_id 1 ; splice_site "AG"
Chr5	exonerate:protein2genome:local	cds	3113000	3113163	.	+	.
Chr5	exonerate:protein2genome:local	exon	3113000	3113163	.	+	.	insertions 0 ; deletions 0 ; identity 100.00 ; similarity 100.00
Chr5	exonerate:protein2genome:local	splice5	3113164	3113165	.	+	.	intron_id 3 ; splice_site "GT"
Chr5	exonerate:protein2genome:local	intron	3113164	3113348	.	+	.	intron_id 3
Chr5	exonerate:protein2genome:local	splice3	3113347	3113348	.	+	.	intron_id 2 ; splice_site "AG"
Chr5	exonerate:protein2genome:local	cds	3113349	3113910	.	+	.
Chr5	exonerate:protein2genome:local	exon	3113349	3113910	.	+	.	insertions 0 ; deletions 0 ; identity 100.00 ; similarity 100.00
Chr5	exonerate:protein2genome:local	splice5	3113911	3113912	.	+	.	intron_id 4 ; splice_site "GT"
Chr5	exonerate:protein2genome:local	intron	3113911	3113963	.	+	.	intron_id 4
Chr5	exonerate:protein2genome:local	splice3	3113962	3113963	.	+	.	intron_id 3 ; splice_site "AG"
Chr5	exonerate:protein2genome:local	cds	3113964	3115652	.	+	.
Chr5	exonerate:protein2genome:local	exon	3113964	3115652	.	+	.	insertions 0 ; deletions 0 ; identity 100.00 ; similarity 100.00
Chr5	exonerate:protein2genome:local	similarity	3112420	3115652	4740	+	.	alignment_id 1 ; Query AFUB_059950-T-p1 ; Align 3112420 1 207 ; Align 3112749 71 165 ; Align 3113000 126 162 ; Align 3113350 181 561 ; Align 3113964 368 1689
#AFUB_060160-T-p1	exonerate:protein2genome:local	similarity	1	478	2539	.	.	alignment_id 1 ; Target Chr5 ; Align 1 3148168 478
Chr5	exonerate:protein2genome:local	gene	3148168	3149601	2539	+	.	gene_id 1 ; Name=AFUB_060160-T-p1 ; gene_orientation . ; identity 100.00 ; similarity 100.00
Chr5	exonerate:protein2genome:local	cds	3148168	3149601	.	+	.
Chr5	exonerate:protein2genome:local	exon	3148168	3149601	.	+	.	insertions 0 ; deletions 0 ; identity 100.00 ; similarity 100.00
Chr5	exonerate:protein2genome:local	similarity	3148168	3149601	2539	+	.	alignment_id 1 ; Query AFUB_060160-T-p1 ; Align 3148168 1 1434
#AFUB_060160-T-p1	exonerate:protein2genome:local	similarity	136	478	1022	.	.	alignment_id 2 ; Target Chr5 ; Align 136 3543499 288 ; Align 425 3544363 46 ; Align 472 3544501 7
Chr5	exonerate:protein2genome:local	gene	3543499	3544521	1022	+	.	gene_id 2 ; Name=AFUB_060160-T-p1 ; gene_orientation . ; identity 56.89 ; similarity 72.73
Chr5	exonerate:protein2genome:local	cds	3543499	3544521	.	+	.
Chr5	exonerate:protein2genome:local	exon	3543499	3544521	.	+	.	insertions 0 ; deletions 2 ; identity 56.89 ; similarity 72.73
Chr5	exonerate:protein2genome:local	similarity	3543499	3544521	1022	+	.	alignment_id 2 ; Query AFUB_060160-T-p1 ; Align 3543499 136 864 ; Align 3544363 425 138 ; Align 3544501 472 21
#AFUB_059700-T-p1	exonerate:protein2genome:local	similarity	1	502	2554	.	.	alignment_id 1 ; Target Chr5 ; Align 1 3052593 181 ; Align 183 3053198 320
Chr5	exonerate:protein2genome:local	gene	3052593	3054157	2554	+	.	gene_id 1 ; Name=AFUB_059700-T-p1 ; gene_orientation + ; identity 100.00 ; similarity 100.00
Chr5	exonerate:protein2genome:local	cds	3052593	3053137	.	+	.
Chr5	exonerate:protein2genome:local	exon	3052593	3053137	.	+	.	insertions 0 ; deletions 0 ; identity 100.00 ; similarity 100.00
Chr5	exonerate:protein2genome:local	splice5	3053138	3053139	.	+	.	intron_id 1 ; splice_site "GT"
Chr5	exonerate:protein2genome:local	intron	3053138	3053196	.	+	.	intron_id 1
Chr5	exonerate:protein2genome:local	splice3	3053195	3053196	.	+	.	intron_id 0 ; splice_site "AG"
Chr5	exonerate:protein2genome:local	cds	3053197	3054157	.	+	.
Chr5	exonerate:protein2genome:local	exon	3053197	3054157	.	+	.	insertions 0 ; deletions 0 ; identity 100.00 ; similarity 100.00
Chr5	exonerate:protein2genome:local	similarity	3052593	3054157	2554	+	.	alignment_id 1 ; Query AFUB_059700-T-p1 ; Align 3052593 1 543 ; Align 3053198 183 960
#AFUB_060040-T-p1	exonerate:protein2genome:local	similarity	1	368	1884	.	.	alignment_id 1 ; Target Chr5 ; Align 1 3124828 34 ; Align 35 3124994 75 ; Align 111 3125279 258
Chr5	exonerate:protein2genome:local	gene	3124828	3126052	1884	+	.	gene_id 1 ; Name=AFUB_060040-T-p1 ; gene_orientation + ; identity 100.00 ; similarity 100.00
Chr5	exonerate:protein2genome:local	cds	3124828	3124929	.	+	.
Chr5	exonerate:protein2genome:local	exon	3124828	3124929	.	+	.	insertions 0 ; deletions 0 ; identity 100.00 ; similarity 100.00
Chr5	exonerate:protein2genome:local	splice5	3124930	3124931	.	+	.	intron_id 1 ; splice_site "GT"
Chr5	exonerate:protein2genome:local	intron	3124930	3124993	.	+	.	intron_id 1
Chr5	exonerate:protein2genome:local	splice3	3124992	3124993	.	+	.	intron_id 0 ; splice_site "AG"
Chr5	exonerate:protein2genome:local	cds	3124994	3125219	.	+	.
Chr5	exonerate:protein2genome:local	exon	3124994	3125219	.	+	.	insertions 0 ; deletions 0 ; identity 100.00 ; similarity 100.00
Chr5	exonerate:protein2genome:local	splice5	3125220	3125221	.	+	.	intron_id 2 ; splice_site "GT"
Chr5	exonerate:protein2genome:local	intron	3125220	3125276	.	+	.	intron_id 2
Chr5	exonerate:protein2genome:local	splice3	3125275	3125276	.	+	.	intron_id 1 ; splice_site "AG"
Chr5	exonerate:protein2genome:local	cds	3125277	3126052	.	+	.
Chr5	exonerate:protein2genome:local	exon	3125277	3126052	.	+	.	insertions 0 ; deletions 0 ; identity 100.00 ; similarity 100.00
Chr5	exonerate:protein2genome:local	similarity	3124828	3126052	1884	+	.	alignment_id 1 ; Query AFUB_060040-T-p1 ; Align 3124828 1 102 ; Align 3124994 35 225 ; Align 3125279 111 774
#AFUB_059890-T-p1	exonerate:protein2genome:local	similarity	1	368	1875	.	.	alignment_id 1 ; Target Chr5 ; Align 1 3096571 174 ; Align 176 3097169 193
Chr5	exonerate:protein2genome:local	gene	3096571	3097747	1875	+	.	gene_id 1 ; Name=AFUB_059890-T-p1 ; gene_orientation + ; identity 100.00 ; similarity 100.00
Chr5	exonerate:protein2genome:local	cds	3096571	3097093	.	+	.
Chr5	exonerate:protein2genome:local	exon	3096571	3097093	.	+	.	insertions 0 ; deletions 0 ; identity 100.00 ; similarity 100.00
Chr5	exonerate:protein2genome:local	splice5	3097094	3097095	.	+	.	intron_id 1 ; splice_site "GT"
Chr5	exonerate:protein2genome:local	intron	3097094	3097166	.	+	.	intron_id 1
Chr5	exonerate:protein2genome:local	splice3	3097165	3097166	.	+	.	intron_id 0 ; splice_site "AG"
Chr5	exonerate:protein2genome:local	cds	3097167	3097747	.	+	.
Chr5	exonerate:protein2genome:local	exon	3097167	3097747	.	+	.	insertions 0 ; deletions 0 ; identity 100.00 ; similarity 100.00
Chr5	exonerate:protein2genome:local	similarity	3096571	3097747	1875	+	.	alignment_id 1 ; Query AFUB_059890-T-p1 ; Align 3096571 1 522 ; Align 3097169 176 579
#AFUB_059660-T-p1	exonerate:protein2genome:local	similarity	1	513	2725	.	.	alignment_id 1 ; Target Chr5 ; Align 1 3040214 513
Chr5	exonerate:protein2genome:local	gene	3040214	3041752	2725	+	.	gene_id 1 ; Name=AFUB_059660-T-p1 ; gene_orientation . ; identity 100.00 ; similarity 100.00
Chr5	exonerate:protein2genome:local	cds	3040214	3041752	.	+	.
Chr5	exonerate:protein2genome:local	exon	3040214	3041752	.	+	.	insertions 0 ; deletions 0 ; identity 100.00 ; similarity 100.00
Chr5	exonerate:protein2genome:local	similarity	3040214	3041752	2725	+	.	alignment_id 1 ; Query AFUB_059660-T-p1 ; Align 3040214 1 1539
#AFUB_060120-T-p1	exonerate:protein2genome:local	similarity	1	577	2993	.	.	alignment_id 1 ; Target Chr5 ; Align 1 3140251 577
Chr5	exonerate:protein2genome:local	gene	3140251	3141981	2993	+	.	gene_id 1 ; Name=AFUB_060120-T-p1 ; gene_orientation . ; identity 100.00 ; similarity 100.00
Chr5	exonerate:protein2genome:local	cds	3140251	3141981	.	+	.
Chr5	exonerate:protein2genome:local	exon	3140251	3141981	.	+	.	insertions 0 ; deletions 0 ; identity 100.00 ; similarity 100.00
Chr5	exonerate:protein2genome:local	similarity	3140251	3141981	2993	+	.	alignment_id 1 ; Query AFUB_060120-T-p1 ; Align 3140251 1 1731
#AFUB_060070-T-p1	exonerate:protein2genome:local	similarity	1	370	1913	.	.	alignment_id 1 ; Target Chr5 ; Align 1 3130668 28 ; Align 30 3130817 341
Chr5	exonerate:protein2genome:local	gene	3130668	3131839	1913	+	.	gene_id 1 ; Name=AFUB_060070-T-p1 ; gene_orientation + ; identity 100.00 ; similarity 100.00
Chr5	exonerate:protein2genome:local	cds	3130668	3130753	.	+	.
Chr5	exonerate:protein2genome:local	exon	3130668	3130753	.	+	.	insertions 0 ; deletions 0 ; identity 100.00 ; similarity 100.00
Chr5	exonerate:protein2genome:local	splice5	3130754	3130755	.	+	.	intron_id 1 ; splice_site "GT"
Chr5	exonerate:protein2genome:local	intron	3130754	3130815	.	+	.	intron_id 1
Chr5	exonerate:protein2genome:local	splice3	3130814	3130815	.	+	.	intron_id 0 ; splice_site "AG"
Chr5	exonerate:protein2genome:local	cds	3130816	3131839	.	+	.
Chr5	exonerate:protein2genome:local	exon	3130816	3131839	.	+	.	insertions 0 ; deletions 0 ; identity 100.00 ; similarity 100.00
Chr5	exonerate:protein2genome:local	similarity	3130668	3131839	1913	+	.	alignment_id 1 ; Query AFUB_060070-T-p1 ; Align 3130668 1 84 ; Align 3130817 30 1023
#AFUB_059760-T-p1	exonerate:protein2genome:local	similarity	1	851	4364	.	.	alignment_id 1 ; Target Chr5 ; Align 1 3067723 851
Chr5	exonerate:protein2genome:local	gene	3067723	3070275	4364	+	.	gene_id 1 ; Name=AFUB_059760-T-p1 ; gene_orientation . ; identity 100.00 ; similarity 100.00
Chr5	exonerate:protein2genome:local	cds	3067723	3070275	.	+	.
Chr5	exonerate:protein2genome:local	exon	3067723	3070275	.	+	.	insertions 0 ; deletions 0 ; identity 100.00 ; similarity 100.00
Chr5	exonerate:protein2genome:local	similarity	3067723	3070275	4364	+	.	alignment_id 1 ; Query AFUB_059760-T-p1 ; Align 3067723 1 2553
#AFUB_059670-T-p1	exonerate:protein2genome:local	similarity	1	587	2978	.	.	alignment_id 1 ; Target Chr5 ; Align 1 3043337 67 ; Align 69 3043603 192 ; Align 261 3044505 86 ; Align 348 3044825 225 ; Align 574 3045562 14
Chr5	exonerate:protein2genome:local	gene	3043337	3045603	2978	+	.	gene_id 1 ; Name=AFUB_059670-T-p1 ; gene_orientation + ; identity 100.00 ; similarity 100.00
Chr5	exonerate:protein2genome:local	cds	3043337	3043539	.	+	.
Chr5	exonerate:protein2genome:local	exon	3043337	3043539	.	+	.	insertions 0 ; deletions 0 ; identity 100.00 ; similarity 100.00
Chr5	exonerate:protein2genome:local	splice5	3043540	3043541	.	+	.	intron_id 1 ; splice_site "GT"
Chr5	exonerate:protein2genome:local	intron	3043540	3043601	.	+	.	intron_id 1
Chr5	exonerate:protein2genome:local	splice3	3043600	3043601	.	+	.	intron_id 0 ; splice_site "AG"
Chr5	exonerate:protein2genome:local	cds	3043602	3044178	.	+	.
Chr5	exonerate:protein2genome:local	exon	3043602	3044178	.	+	.	insertions 0 ; deletions 0 ; identity 100.00 ; similarity 100.00
Chr5	exonerate:protein2genome:local	splice5	3044179	3044180	.	+	.	intron_id 2 ; splice_site "GT"
Chr5	exonerate:protein2genome:local	intron	3044179	3044504	.	+	.	intron_id 2
Chr5	exonerate:protein2genome:local	splice3	3044503	3044504	.	+	.	intron_id 1 ; splice_site "AG"
Chr5	exonerate:protein2genome:local	cds	3044505	3044764	.	+	.
Chr5	exonerate:protein2genome:local	exon	3044505	3044764	.	+	.	insertions 0 ; deletions 0 ; identity 100.00 ; similarity 100.00
Chr5	exonerate:protein2genome:local	splice5	3044765	3044766	.	+	.	intron_id 3 ; splice_site "GT"
Chr5	exonerate:protein2genome:local	intron	3044765	3044823	.	+	.	intron_id 3
Chr5	exonerate:protein2genome:local	splice3	3044822	3044823	.	+	.	intron_id 2 ; splice_site "AG"
Chr5	exonerate:protein2genome:local	cds	3044824	3045500	.	+	.
Chr5	exonerate:protein2genome:local	exon	3044824	3045500	.	+	.	insertions 0 ; deletions 0 ; identity 100.00 ; similarity 100.00
Chr5	exonerate:protein2genome:local	splice5	3045501	3045502	.	+	.	intron_id 4 ; splice_site "GT"
Chr5	exonerate:protein2genome:local	intron	3045501	3045559	.	+	.	intron_id 4
Chr5	exonerate:protein2genome:local	splice3	3045558	3045559	.	+	.	intron_id 3 ; splice_site "AG"
Chr5	exonerate:protein2genome:local	cds	3045560	3045603	.	+	.
Chr5	exonerate:protein2genome:local	exon	3045560	3045603	.	+	.	insertions 0 ; deletions 0 ; identity 100.00 ; similarity 100.00
Chr5	exonerate:protein2genome:local	similarity	3043337	3045603	2978	+	.	alignment_id 1 ; Query AFUB_059670-T-p1 ; Align 3043337 1 201 ; Align 3043603 69 576 ; Align 3044505 261 258 ; Align 3044825 348 675 ; Align 3045562 574 42
#AFUB_059730-T-p1	exonerate:protein2genome:local	similarity	1	403	1995	.	.	alignment_id 1 ; Target Chr5 ; Align 1 3057747 39 ; Align 40 3057987 106 ; Align 146 3058420 24 ; Align 171 3058557 138 ; Align 309 3059040 95
Chr5	exonerate:protein2genome:local	gene	3057747	3059324	1995	+	.	gene_id 1 ; Name=AFUB_059730-T-p1 ; gene_orientation + ; identity 100.00 ; similarity 100.00
Chr5	exonerate:protein2genome:local	cds	3057747	3057863	.	+	.
Chr5	exonerate:protein2genome:local	exon	3057747	3057863	.	+	.	insertions 0 ; deletions 0 ; identity 100.00 ; similarity 100.00
Chr5	exonerate:protein2genome:local	splice5	3057864	3057865	.	+	.	intron_id 1 ; splice_site "GT"
Chr5	exonerate:protein2genome:local	intron	3057864	3057986	.	+	.	intron_id 1
Chr5	exonerate:protein2genome:local	splice3	3057985	3057986	.	+	.	intron_id 0 ; splice_site "AG"
Chr5	exonerate:protein2genome:local	cds	3057987	3058304	.	+	.
Chr5	exonerate:protein2genome:local	exon	3057987	3058304	.	+	.	insertions 0 ; deletions 0 ; identity 100.00 ; similarity 100.00
Chr5	exonerate:protein2genome:local	splice5	3058305	3058306	.	+	.	intron_id 2 ; splice_site "GT"
Chr5	exonerate:protein2genome:local	intron	3058305	3058419	.	+	.	intron_id 2
Chr5	exonerate:protein2genome:local	splice3	3058418	3058419	.	+	.	intron_id 1 ; splice_site "AG"
Chr5	exonerate:protein2genome:local	cds	3058420	3058492	.	+	.
Chr5	exonerate:protein2genome:local	exon	3058420	3058492	.	+	.	insertions 0 ; deletions 0 ; identity 100.00 ; similarity 100.00
Chr5	exonerate:protein2genome:local	splice5	3058493	3058494	.	+	.	intron_id 3 ; splice_site "GT"
Chr5	exonerate:protein2genome:local	intron	3058493	3058554	.	+	.	intron_id 3
Chr5	exonerate:protein2genome:local	splice3	3058553	3058554	.	+	.	intron_id 2 ; splice_site "AG"
Chr5	exonerate:protein2genome:local	cds	3058555	3058970	.	+	.
Chr5	exonerate:protein2genome:local	exon	3058555	3058970	.	+	.	insertions 0 ; deletions 0 ; identity 100.00 ; similarity 100.00
Chr5	exonerate:protein2genome:local	splice5	3058971	3058972	.	+	.	intron_id 4 ; splice_site "GT"
Chr5	exonerate:protein2genome:local	intron	3058971	3059039	.	+	.	intron_id 4
Chr5	exonerate:protein2genome:local	splice3	3059038	3059039	.	+	.	intron_id 3 ; splice_site "AG"
Chr5	exonerate:protein2genome:local	cds	3059040	3059324	.	+	.
Chr5	exonerate:protein2genome:local	exon	3059040	3059324	.	+	.	insertions 0 ; deletions 0 ; identity 100.00 ; similarity 100.00
Chr5	exonerate:protein2genome:local	similarity	3057747	3059324	1995	+	.	alignment_id 1 ; Query AFUB_059730-T-p1 ; Align 3057747 1 117 ; Align 3057987 40 318 ; Align 3058420 146 72 ; Align 3058557 171 414 ; Align 3059040 309 285
#AFUB_060090-T-p1	exonerate:protein2genome:local	similarity	1	839	4376	.	.	alignment_id 1 ; Target Chr5 ; Align 1 3133740 10 ; Align 12 3133880 828
Chr5	exonerate:protein2genome:local	gene	3133740	3136363	4376	+	.	gene_id 1 ; Name=AFUB_060090-T-p1 ; gene_orientation + ; identity 100.00 ; similarity 100.00
Chr5	exonerate:protein2genome:local	cds	3133740	3133770	.	+	.
Chr5	exonerate:protein2genome:local	exon	3133740	3133770	.	+	.	insertions 0 ; deletions 0 ; identity 100.00 ; similarity 100.00
Chr5	exonerate:protein2genome:local	splice5	3133771	3133772	.	+	.	intron_id 1 ; splice_site "GT"
Chr5	exonerate:protein2genome:local	intron	3133771	3133877	.	+	.	intron_id 1
Chr5	exonerate:protein2genome:local	splice3	3133876	3133877	.	+	.	intron_id 0 ; splice_site "AG"
Chr5	exonerate:protein2genome:local	cds	3133878	3136363	.	+	.
Chr5	exonerate:protein2genome:local	exon	3133878	3136363	.	+	.	insertions 0 ; deletions 0 ; identity 100.00 ; similarity 100.00
Chr5	exonerate:protein2genome:local	similarity	3133740	3136363	4376	+	.	alignment_id 1 ; Query AFUB_060090-T-p1 ; Align 3133740 1 30 ; Align 3133880 12 2484
#AFUB_059460-T-p1	exonerate:protein2genome:local	similarity	1	318	1581	.	.	alignment_id 1 ; Target Chr5 ; Align 1 2991852 63 ; Align 65 2992146 27 ; Align 93 2992292 183 ; Align 276 2992941 43
Chr5	exonerate:protein2genome:local	gene	2991852	2993069	1581	+	.	gene_id 1 ; Name=AFUB_059460-T-p1 ; gene_orientation + ; identity 100.00 ; similarity 100.00
Chr5	exonerate:protein2genome:local	cds	2991852	2992042	.	+	.
Chr5	exonerate:protein2genome:local	exon	2991852	2992042	.	+	.	insertions 0 ; deletions 0 ; identity 100.00 ; similarity 100.00
Chr5	exonerate:protein2genome:local	splice5	2992043	2992044	.	+	.	intron_id 1 ; splice_site "GT"
Chr5	exonerate:protein2genome:local	intron	2992043	2992144	.	+	.	intron_id 1
Chr5	exonerate:protein2genome:local	splice3	2992143	2992144	.	+	.	intron_id 0 ; splice_site "AG"
Chr5	exonerate:protein2genome:local	cds	2992145	2992228	.	+	.
Chr5	exonerate:protein2genome:local	exon	2992145	2992228	.	+	.	insertions 0 ; deletions 0 ; identity 100.00 ; similarity 100.00
Chr5	exonerate:protein2genome:local	splice5	2992229	2992230	.	+	.	intron_id 2 ; splice_site "GT"
Chr5	exonerate:protein2genome:local	intron	2992229	2992290	.	+	.	intron_id 2
Chr5	exonerate:protein2genome:local	splice3	2992289	2992290	.	+	.	intron_id 1 ; splice_site "AG"
Chr5	exonerate:protein2genome:local	cds	2992291	2992840	.	+	.
Chr5	exonerate:protein2genome:local	exon	2992291	2992840	.	+	.	insertions 0 ; deletions 0 ; identity 100.00 ; similarity 100.00
Chr5	exonerate:protein2genome:local	splice5	2992841	2992842	.	+	.	intron_id 3 ; splice_site "GT"
Chr5	exonerate:protein2genome:local	intron	2992841	2992940	.	+	.	intron_id 3
Chr5	exonerate:protein2genome:local	splice3	2992939	2992940	.	+	.	intron_id 2 ; splice_site "AG"
Chr5	exonerate:protein2genome:local	cds	2992941	2993069	.	+	.
Chr5	exonerate:protein2genome:local	exon	2992941	2993069	.	+	.	insertions 0 ; deletions 0 ; identity 100.00 ; similarity 100.00
Chr5	exonerate:protein2genome:local	similarity	2991852	2993069	1581	+	.	alignment_id 1 ; Query AFUB_059460-T-p1 ; Align 2991852 1 189 ; Align 2992146 65 81 ; Align 2992292 93 549 ; Align 2992941 276 129
#AFUB_059690-T-p1	exonerate:protein2genome:local	similarity	6	795	3999	.	.	alignment_id 1 ; Target Chr5 ; Align 6 3049449 51 ; Align 57 3049657 555 ; Align 613 3051385 183
Chr5	exonerate:protein2genome:local	gene	3049449	3051933	3999	+	.	gene_id 1 ; Name=AFUB_059690-T-p1 ; gene_orientation + ; identity 99.87 ; similarity 100.00
Chr5	exonerate:protein2genome:local	cds	3049449	3049601	.	+	.
Chr5	exonerate:protein2genome:local	exon	3049449	3049601	.	+	.	insertions 0 ; deletions 0 ; identity 98.08 ; similarity 100.00
Chr5	exonerate:protein2genome:local	splice5	3049602	3049603	.	+	.	intron_id 1 ; splice_site "GT"
Chr5	exonerate:protein2genome:local	intron	3049602	3049656	.	+	.	intron_id 1
Chr5	exonerate:protein2genome:local	splice3	3049655	3049656	.	+	.	intron_id 0 ; splice_site "AG"
Chr5	exonerate:protein2genome:local	cds	3049657	3051322	.	+	.
Chr5	exonerate:protein2genome:local	exon	3049657	3051322	.	+	.	insertions 0 ; deletions 0 ; identity 100.00 ; similarity 100.00
Chr5	exonerate:protein2genome:local	splice5	3051323	3051324	.	+	.	intron_id 2 ; splice_site "GT"
Chr5	exonerate:protein2genome:local	intron	3051323	3051382	.	+	.	intron_id 2
Chr5	exonerate:protein2genome:local	splice3	3051381	3051382	.	+	.	intron_id 1 ; splice_site "AG"
Chr5	exonerate:protein2genome:local	cds	3051383	3051933	.	+	.
Chr5	exonerate:protein2genome:local	exon	3051383	3051933	.	+	.	insertions 0 ; deletions 0 ; identity 100.00 ; similarity 100.00
Chr5	exonerate:protein2genome:local	similarity	3049449	3051933	3999	+	.	alignment_id 1 ; Query AFUB_059690-T-p1 ; Align 3049449 6 153 ; Align 3049657 57 1665 ; Align 3051385 613 549
#AFUB_059540-T-p1	exonerate:protein2genome:local	similarity	861	1071	431	.	.	alignment_id 1 ; Target Chr5 ; Align 861 2085564 16 ; Align 877 2085615 23 ; Align 900 2085687 31 ; Align 933 2085780 139
Chr5	exonerate:protein2genome:local	gene	2085564	2086196	431	+	.	gene_id 1 ; Name=AFUB_059540-T-p1 ; gene_orientation . ; identity 40.67 ; similarity 63.64
Chr5	exonerate:protein2genome:local	cds	2085564	2086196	.	+	.
Chr5	exonerate:protein2genome:local	exon	2085564	2086196	.	+	.	insertions 6 ; deletions 2 ; identity 40.67 ; similarity 63.64
Chr5	exonerate:protein2genome:local	similarity	2085564	2086196	431	+	.	alignment_id 1 ; Query AFUB_059540-T-p1 ; Align 2085564 861 48 ; Align 2085615 877 69 ; Align 2085687 900 93 ; Align 2085780 933 417
#AFUB_060170-T-p1	exonerate:protein2genome:local	similarity	1	328	1702	.	.	alignment_id 1 ; Target Chr5 ; Align 1 3149914 328
Chr5	exonerate:protein2genome:local	gene	3149914	3150897	1702	+	.	gene_id 1 ; Name=AFUB_060170-T-p1 ; gene_orientation . ; identity 100.00 ; similarity 100.00
Chr5	exonerate:protein2genome:local	cds	3149914	3150897	.	+	.
Chr5	exonerate:protein2genome:local	exon	3149914	3150897	.	+	.	insertions 0 ; deletions 0 ; identity 100.00 ; similarity 100.00
Chr5	exonerate:protein2genome:local	similarity	3149914	3150897	1702	+	.	alignment_id 1 ; Query AFUB_060170-T-p1 ; Align 3149914 1 984
#AFUB_059750-T-p1	exonerate:protein2genome:local	similarity	1	506	2677	.	.	alignment_id 1 ; Target Chr5 ; Align 1 3064056 90 ; Align 92 3064409 135 ; Align 228 3064867 28 ; Align 257 3065011 137 ; Align 394 3065483 113
Chr5	exonerate:protein2genome:local	gene	3064056	3065821	2677	+	.	gene_id 1 ; Name=AFUB_059750-T-p1 ; gene_orientation + ; identity 100.00 ; similarity 100.00
Chr5	exonerate:protein2genome:local	cds	3064056	3064327	.	+	.
Chr5	exonerate:protein2genome:local	exon	3064056	3064327	.	+	.	insertions 0 ; deletions 0 ; identity 100.00 ; similarity 100.00
Chr5	exonerate:protein2genome:local	splice5	3064328	3064329	.	+	.	intron_id 1 ; splice_site "GT"
Chr5	exonerate:protein2genome:local	intron	3064328	3064407	.	+	.	intron_id 1
Chr5	exonerate:protein2genome:local	splice3	3064406	3064407	.	+	.	intron_id 0 ; splice_site "AG"
Chr5	exonerate:protein2genome:local	cds	3064408	3064815	.	+	.
Chr5	exonerate:protein2genome:local	exon	3064408	3064815	.	+	.	insertions 0 ; deletions 0 ; identity 100.00 ; similarity 100.00
Chr5	exonerate:protein2genome:local	splice5	3064816	3064817	.	+	.	intron_id 2 ; splice_site "GT"
Chr5	exonerate:protein2genome:local	intron	3064816	3064865	.	+	.	intron_id 2
Chr5	exonerate:protein2genome:local	splice3	3064864	3064865	.	+	.	intron_id 1 ; splice_site "AG"
Chr5	exonerate:protein2genome:local	cds	3064866	3064952	.	+	.
Chr5	exonerate:protein2genome:local	exon	3064866	3064952	.	+	.	insertions 0 ; deletions 0 ; identity 100.00 ; similarity 100.00
Chr5	exonerate:protein2genome:local	splice5	3064953	3064954	.	+	.	intron_id 3 ; splice_site "GT"
Chr5	exonerate:protein2genome:local	intron	3064953	3065009	.	+	.	intron_id 3
Chr5	exonerate:protein2genome:local	splice3	3065008	3065009	.	+	.	intron_id 2 ; splice_site "AG"
Chr5	exonerate:protein2genome:local	cds	3065010	3065421	.	+	.
Chr5	exonerate:protein2genome:local	exon	3065010	3065421	.	+	.	insertions 0 ; deletions 0 ; identity 100.00 ; similarity 100.00
Chr5	exonerate:protein2genome:local	splice5	3065422	3065423	.	+	.	intron_id 4 ; splice_site "GT"
Chr5	exonerate:protein2genome:local	intron	3065422	3065482	.	+	.	intron_id 4
Chr5	exonerate:protein2genome:local	splice3	3065481	3065482	.	+	.	intron_id 3 ; splice_site "AG"
Chr5	exonerate:protein2genome:local	cds	3065483	3065821	.	+	.
Chr5	exonerate:protein2genome:local	exon	3065483	3065821	.	+	.	insertions 0 ; deletions 0 ; identity 100.00 ; similarity 100.00
Chr5	exonerate:protein2genome:local	similarity	3064056	3065821	2677	+	.	alignment_id 1 ; Query AFUB_059750-T-p1 ; Align 3064056 1 270 ; Align 3064409 92 405 ; Align 3064867 228 84 ; Align 3065011 257 411 ; Align 3065483 394 339
#AFUB_059750-T-p1	exonerate:protein2genome:local	similarity	117	296	371	.	.	alignment_id 2 ; Target Chr5 ; Align 117 655094 63 ; Align 181 655344 116
Chr5	exonerate:protein2genome:local	gene	655094	655691	371	+	.	gene_id 2 ; Name=AFUB_059750-T-p1 ; gene_orientation + ; identity 39.11 ; similarity 62.01
Chr5	exonerate:protein2genome:local	cds	655094	655283	.	+	.
Chr5	exonerate:protein2genome:local	exon	655094	655283	.	+	.	insertions 0 ; deletions 0 ; identity 39.68 ; similarity 63.49
Chr5	exonerate:protein2genome:local	splice5	655284	655285	.	+	.	intron_id 1 ; splice_site "GT"
Chr5	exonerate:protein2genome:local	intron	655284	655341	.	+	.	intron_id 1
Chr5	exonerate:protein2genome:local	splice3	655340	655341	.	+	.	intron_id 0 ; splice_site "AG"
Chr5	exonerate:protein2genome:local	cds	655342	655691	.	+	.
Chr5	exonerate:protein2genome:local	exon	655342	655691	.	+	.	insertions 0 ; deletions 0 ; identity 38.79 ; similarity 61.21
Chr5	exonerate:protein2genome:local	similarity	655094	655691	371	+	.	alignment_id 2 ; Query AFUB_059750-T-p1 ; Align 655094 117 189 ; Align 655344 181 348
#AFUB_059880-T-p1	exonerate:protein2genome:local	similarity	1	722	3630	.	.	alignment_id 1 ; Target Chr5 ; Align 1 3093416 125 ; Align 127 3093866 32 ; Align 159 3094029 281 ; Align 440 3094926 30 ; Align 470 3095068 82 ; Align 553 3095381 76 ; Align 630 3095662 64 ; Align 694 3095914 29
Chr5	exonerate:protein2genome:local	gene	3093416	3096000	3630	+	.	gene_id 1 ; Name=AFUB_059880-T-p1 ; gene_orientation + ; identity 99.58 ; similarity 99.86
Chr5	exonerate:protein2genome:local	cds	3093416	3093791	.	+	.
Chr5	exonerate:protein2genome:local	exon	3093416	3093791	.	+	.	insertions 0 ; deletions 0 ; identity 97.60 ; similarity 99.20
Chr5	exonerate:protein2genome:local	splice5	3093792	3093793	.	+	.	intron_id 1 ; splice_site "GT"
Chr5	exonerate:protein2genome:local	intron	3093792	3093863	.	+	.	intron_id 1
Chr5	exonerate:protein2genome:local	splice3	3093862	3093863	.	+	.	intron_id 0 ; splice_site "AG"
Chr5	exonerate:protein2genome:local	cds	3093864	3093961	.	+	.
Chr5	exonerate:protein2genome:local	exon	3093864	3093961	.	+	.	insertions 0 ; deletions 0 ; identity 100.00 ; similarity 100.00
Chr5	exonerate:protein2genome:local	splice5	3093962	3093963	.	+	.	intron_id 2 ; splice_site "GT"
Chr5	exonerate:protein2genome:local	intron	3093962	3094028	.	+	.	intron_id 2
Chr5	exonerate:protein2genome:local	splice3	3094027	3094028	.	+	.	intron_id 1 ; splice_site "AG"
Chr5	exonerate:protein2genome:local	cds	3094029	3094871	.	+	.
Chr5	exonerate:protein2genome:local	exon	3094029	3094871	.	+	.	insertions 0 ; deletions 0 ; identity 100.00 ; similarity 100.00
Chr5	exonerate:protein2genome:local	splice5	3094872	3094873	.	+	.	intron_id 3 ; splice_site "GT"
Chr5	exonerate:protein2genome:local	intron	3094872	3094925	.	+	.	intron_id 3
Chr5	exonerate:protein2genome:local	splice3	3094924	3094925	.	+	.	intron_id 2 ; splice_site "AG"
Chr5	exonerate:protein2genome:local	cds	3094926	3095015	.	+	.
Chr5	exonerate:protein2genome:local	exon	3094926	3095015	.	+	.	insertions 0 ; deletions 0 ; identity 100.00 ; similarity 100.00
Chr5	exonerate:protein2genome:local	splice5	3095016	3095017	.	+	.	intron_id 4 ; splice_site "GT"
Chr5	exonerate:protein2genome:local	intron	3095016	3095067	.	+	.	intron_id 4
Chr5	exonerate:protein2genome:local	splice3	3095066	3095067	.	+	.	intron_id 3 ; splice_site "AG"
Chr5	exonerate:protein2genome:local	cds	3095068	3095314	.	+	.
Chr5	exonerate:protein2genome:local	exon	3095068	3095314	.	+	.	insertions 0 ; deletions 0 ; identity 100.00 ; similarity 100.00
Chr5	exonerate:protein2genome:local	splice5	3095315	3095316	.	+	.	intron_id 5 ; splice_site "GT"
Chr5	exonerate:protein2genome:local	intron	3095315	3095378	.	+	.	intron_id 5
Chr5	exonerate:protein2genome:local	splice3	3095377	3095378	.	+	.	intron_id 4 ; splice_site "AG"
Chr5	exonerate:protein2genome:local	cds	3095379	3095610	.	+	.
Chr5	exonerate:protein2genome:local	exon	3095379	3095610	.	+	.	insertions 0 ; deletions 0 ; identity 100.00 ; similarity 100.00
Chr5	exonerate:protein2genome:local	splice5	3095611	3095612	.	+	.	intron_id 6 ; splice_site "GT"
Chr5	exonerate:protein2genome:local	intron	3095611	3095660	.	+	.	intron_id 6
Chr5	exonerate:protein2genome:local	splice3	3095659	3095660	.	+	.	intron_id 5 ; splice_site "AG"
Chr5	exonerate:protein2genome:local	cds	3095661	3095853	.	+	.
Chr5	exonerate:protein2genome:local	exon	3095661	3095853	.	+	.	insertions 0 ; deletions 0 ; identity 100.00 ; similarity 100.00
Chr5	exonerate:protein2genome:local	splice5	3095854	3095855	.	+	.	intron_id 7 ; splice_site "GT"
Chr5	exonerate:protein2genome:local	intron	3095854	3095913	.	+	.	intron_id 7
Chr5	exonerate:protein2genome:local	splice3	3095912	3095913	.	+	.	intron_id 6 ; splice_site "AG"
Chr5	exonerate:protein2genome:local	cds	3095914	3096000	.	+	.
Chr5	exonerate:protein2genome:local	exon	3095914	3096000	.	+	.	insertions 0 ; deletions 0 ; identity 100.00 ; similarity 100.00
Chr5	exonerate:protein2genome:local	similarity	3093416	3096000	3630	+	.	alignment_id 1 ; Query AFUB_059880-T-p1 ; Align 3093416 1 375 ; Align 3093866 127 96 ; Align 3094029 159 843 ; Align 3094926 440 90 ; Align 3095068 470 246 ; Align 3095381 553 228 ; Align 3095662 630 192 ; Align 3095914 694 87
#AFUB_059550-T-p1	exonerate:protein2genome:local	similarity	302	502	377	.	.	alignment_id 1 ; Target Chr4 ; Align 302 785242 88 ; Align 390 785561 113
Chr4	exonerate:protein2genome:local	gene	785242	785899	377	+	.	gene_id 1 ; Name=AFUB_059550-T-p1 ; gene_orientation + ; identity 37.81 ; similarity 58.71
Chr4	exonerate:protein2genome:local	cds	785242	785505	.	+	.
Chr4	exonerate:protein2genome:local	exon	785242	785505	.	+	.	insertions 0 ; deletions 0 ; identity 39.33 ; similarity 56.18
Chr4	exonerate:protein2genome:local	splice5	785506	785507	.	+	.	intron_id 1 ; splice_site "GT"
Chr4	exonerate:protein2genome:local	intron	785506	785560	.	+	.	intron_id 1
Chr4	exonerate:protein2genome:local	splice3	785559	785560	.	+	.	intron_id 0 ; splice_site "AG"
Chr4	exonerate:protein2genome:local	cds	785561	785899	.	+	.
Chr4	exonerate:protein2genome:local	exon	785561	785899	.	+	.	insertions 0 ; deletions 0 ; identity 36.28 ; similarity 61.06
Chr4	exonerate:protein2genome:local	similarity	785242	785899	377	+	.	alignment_id 1 ; Query AFUB_059550-T-p1 ; Align 785242 302 264 ; Align 785561 390 339
#AFUB_059540-T-p1	exonerate:protein2genome:local	similarity	781	1077	512	.	.	alignment_id 1 ; Target Chr3 ; Align 781 2792749 34 ; Align 815 2792644 23 ; Align 840 2792575 34 ; Align 874 2792470 27 ; Align 901 2792386 125 ; Align 1026 2792008 52
Chr3	exonerate:protein2genome:local	gene	2791852	2792748	512	-	.	gene_id 1 ; Name=AFUB_059540-T-p1 ; gene_orientation . ; identity 39.32 ; similarity 57.97
Chr3	exonerate:protein2genome:local	cds	2791852	2792748	.	-	.
Chr3	exonerate:protein2genome:local	exon	2791852	2792748	.	-	.	insertions 12 ; deletions 2 ; identity 39.32 ; similarity 57.97
Chr3	exonerate:protein2genome:local	similarity	2791852	2792748	512	-	.	alignment_id 1 ; Query AFUB_059540-T-p1 ; Align 2792749 781 102 ; Align 2792644 815 69 ; Align 2792575 840 102 ; Align 2792470 874 81 ; Align 2792386 901 375 ; Align 2792008 1026 156
#AFUB_059540-T-p1	exonerate:protein2genome:local	similarity	801	1106	533	.	.	alignment_id 1 ; Target Chr2 ; Align 801 2722290 37 ; Align 841 2722179 37 ; Align 878 2722065 62 ; Align 941 2721820 63 ; Align 1004 2721625 23 ; Align 1029 2721556 33 ; Align 1062 2721403 25 ; Align 1087 2721325 20
Chr2	exonerate:protein2genome:local	gene	2721265	2722289	533	-	.	gene_id 1 ; Name=AFUB_059540-T-p1 ; gene_orientation + ; identity 44.00 ; similarity 63.33
Chr2	exonerate:protein2genome:local	cds	2721878	2722289	.	-	.
Chr2	exonerate:protein2genome:local	exon	2721878	2722289	.	-	.	insertions 3 ; deletions 3 ; identity 44.12 ; similarity 64.71
Chr2	exonerate:protein2genome:local	splice5	2721876	2721877	.	-	.	intron_id 1 ; splice_site "GT"
Chr2	exonerate:protein2genome:local	intron	2721822	2721877	.	-	.	intron_id 1
Chr2	exonerate:protein2genome:local	splice3	2721822	2721823	.	-	.	intron_id 0 ; splice_site "AG"
Chr2	exonerate:protein2genome:local	cds	2721457	2721821	.	-	.
Chr2	exonerate:protein2genome:local	exon	2721457	2721821	.	-	.	insertions 6 ; deletions 2 ; identity 41.67 ; similarity 61.67
Chr2	exonerate:protein2genome:local	splice5	2721455	2721456	.	-	.	intron_id 2 ; splice_site "GT"
Chr2	exonerate:protein2genome:local	intron	2721403	2721456	.	-	.	intron_id 2
Chr2	exonerate:protein2genome:local	splice3	2721403	2721404	.	-	.	intron_id 1 ; splice_site "AG"
Chr2	exonerate:protein2genome:local	cds	2721265	2721402	.	-	.
Chr2	exonerate:protein2genome:local	exon	2721265	2721402	.	-	.	insertions 3 ; deletions 0 ; identity 48.89 ; similarity 62.22
Chr2	exonerate:protein2genome:local	similarity	2721265	2722289	533	-	.	alignment_id 1 ; Query AFUB_059540-T-p1 ; Align 2722290 801 111 ; Align 2722179 841 111 ; Align 2722065 878 186 ; Align 2721820 941 189 ; Align 2721625 1004 69 ; Align 2721556 1029 99 ; Align 2721403 1062 75 ; Align 2721325 1087 60
#AFUB_059540-T-p1	exonerate:protein2genome:local	similarity	773	967	372	.	.	alignment_id 2 ; Target Chr2 ; Align 773 3146460 61 ; Align 837 3146277 41 ; Align 878 3146086 53 ; Align 934 3145927 34
Chr2	exonerate:protein2genome:local	gene	3145825	3146459	372	-	.	gene_id 2 ; Name=AFUB_059540-T-p1 ; gene_orientation + ; identity 45.50 ; similarity 65.08
Chr2	exonerate:protein2genome:local	cds	3146154	3146459	.	-	.
Chr2	exonerate:protein2genome:local	exon	3146154	3146459	.	-	.	insertions 0 ; deletions 3 ; identity 39.81 ; similarity 62.14
Chr2	exonerate:protein2genome:local	splice5	3146152	3146153	.	-	.	intron_id 1 ; splice_site "GT"
Chr2	exonerate:protein2genome:local	intron	3146086	3146153	.	-	.	intron_id 1
Chr2	exonerate:protein2genome:local	splice3	3146086	3146087	.	-	.	intron_id 0 ; splice_site "GG"
Chr2	exonerate:protein2genome:local	cds	3145825	3146085	.	-	.
Chr2	exonerate:protein2genome:local	exon	3145825	3146085	.	-	.	insertions 0 ; deletions 3 ; identity 52.87 ; similarity 68.97
Chr2	exonerate:protein2genome:local	similarity	3145825	3146459	372	-	.	alignment_id 2 ; Query AFUB_059540-T-p1 ; Align 3146460 773 183 ; Align 3146277 837 123 ; Align 3146086 878 159 ; Align 3145927 934 102
#AFUB_059890-T-p1	exonerate:protein2genome:local	similarity	4	252	298	.	.	alignment_id 1 ; Target Chr2 ; Align 4 1741322 32 ; Align 37 1741226 32 ; Align 71 1741130 37 ; Align 109 1741019 33 ; Align 142 1740060 36 ; Align 179 1739883 9 ; Align 191 1739856 42 ; Align 233 1739727 20
Chr2	exonerate:protein2genome:local	gene	1739667	1741321	298	-	.	gene_id 1 ; Name=AFUB_059890-T-p1 ; gene_orientation + ; identity 40.66 ; similarity 53.11
Chr2	exonerate:protein2genome:local	cds	1740920	1741321	.	-	.
Chr2	exonerate:protein2genome:local	exon	1740920	1741321	.	-	.	insertions 0 ; deletions 4 ; identity 41.48 ; similarity 51.85
Chr2	exonerate:protein2genome:local	splice5	1740918	1740919	.	-	.	intron_id 1 ; splice_site "GT"
Chr2	exonerate:protein2genome:local	intron	1740060	1740919	.	-	.	intron_id 1
Chr2	exonerate:protein2genome:local	splice3	1740060	1740061	.	-	.	intron_id 0 ; splice_site "AA"
Chr2	exonerate:protein2genome:local	cds	1739950	1740059	.	-	.
Chr2	exonerate:protein2genome:local	exon	1739950	1740059	.	-	.	insertions 0 ; deletions 0 ; identity 44.44 ; similarity 55.56
Chr2	exonerate:protein2genome:local	splice5	1739948	1739949	.	-	.	intron_id 2 ; splice_site "GT"
Chr2	exonerate:protein2genome:local	intron	1739884	1739949	.	-	.	intron_id 2
Chr2	exonerate:protein2genome:local	splice3	1739884	1739885	.	-	.	intron_id 1 ; splice_site "AG"
Chr2	exonerate:protein2genome:local	cds	1739667	1739883	.	-	.
Chr2	exonerate:protein2genome:local	exon	1739667	1739883	.	-	.	insertions 3 ; deletions 3 ; identity 38.03 ; similarity 54.93
Chr2	exonerate:protein2genome:local	similarity	1739667	1741321	298	-	.	alignment_id 1 ; Query AFUB_059890-T-p1 ; Align 1741322 4 96 ; Align 1741226 37 96 ; Align 1741130 71 111 ; Align 1741019 109 99 ; Align 1740060 142 108 ; Align 1739883 179 27 ; Align 1739856 191 126 ; Align 1739727 233 60
#AFUB_059590-T-p1	exonerate:protein2genome:local	similarity	36	174	340	.	.	alignment_id 1 ; Target Chr2 ; Align 36 1066969 115 ; Align 152 1066624 23
Chr2	exonerate:protein2genome:local	gene	1066555	1066968	340	-	.	gene_id 1 ; Name=AFUB_059590-T-p1 ; gene_orientation . ; identity 45.65 ; similarity 67.39
Chr2	exonerate:protein2genome:local	cds	1066555	1066968	.	-	.
Chr2	exonerate:protein2genome:local	exon	1066555	1066968	.	-	.	insertions 0 ; deletions 1 ; identity 45.65 ; similarity 67.39
Chr2	exonerate:protein2genome:local	similarity	1066555	1066968	340	-	.	alignment_id 1 ; Query AFUB_059590-T-p1 ; Align 1066969 36 345 ; Align 1066624 152 69
#AFUB_060180-T-p1	exonerate:protein2genome:local	similarity	276	552	283	.	.	alignment_id 1 ; Target Chr2 ; Align 276 2600242 133 ; Align 409 2600653 21 ; Align 430 2600728 14 ; Align 444 2600773 74 ; Align 518 2601007 35
Chr2	exonerate:protein2genome:local	gene	2600242	2601111	283	+	.	gene_id 1 ; Name=AFUB_060180-T-p1 ; gene_orientation . ; identity 33.57 ; similarity 55.96
Chr2	exonerate:protein2genome:local	cds	2600242	2601111	.	+	.
Chr2	exonerate:protein2genome:local	exon	2600242	2601111	.	+	.	insertions 39 ; deletions 0 ; identity 33.57 ; similarity 55.96
Chr2	exonerate:protein2genome:local	similarity	2600242	2601111	283	+	.	alignment_id 1 ; Query AFUB_060180-T-p1 ; Align 2600242 276 399 ; Align 2600653 409 63 ; Align 2600728 430 42 ; Align 2600773 444 222 ; Align 2601007 518 105
#AFUB_059520-T-p1	exonerate:protein2genome:local	similarity	9	241	564	.	.	alignment_id 1 ; Target Chr2 ; Align 9 1550324 174 ; Align 183 1550849 59
Chr2	exonerate:protein2genome:local	gene	1550324	1551025	564	+	.	gene_id 1 ; Name=AFUB_059520-T-p1 ; gene_orientation . ; identity 50.21 ; similarity 66.09
Chr2	exonerate:protein2genome:local	cds	1550324	1551025	.	+	.
Chr2	exonerate:protein2genome:local	exon	1550324	1551025	.	+	.	insertions 3 ; deletions 0 ; identity 50.21 ; similarity 66.09
Chr2	exonerate:protein2genome:local	similarity	1550324	1551025	564	+	.	alignment_id 1 ; Query AFUB_059520-T-p1 ; Align 1550324 9 522 ; Align 1550849 183 177
#AFUB_059670-T-p1	exonerate:protein2genome:local	similarity	111	260	401	.	.	alignment_id 1 ; Target Chr2 ; Align 111 4652949 135 ; Align 247 4653354 14
Chr2	exonerate:protein2genome:local	gene	4652949	4653395	401	+	.	gene_id 1 ; Name=AFUB_059670-T-p1 ; gene_orientation . ; identity 56.38 ; similarity 71.14
Chr2	exonerate:protein2genome:local	cds	4652949	4653395	.	+	.
Chr2	exonerate:protein2genome:local	exon	4652949	4653395	.	+	.	insertions 0 ; deletions 1 ; identity 56.38 ; similarity 71.14
Chr2	exonerate:protein2genome:local	similarity	4652949	4653395	401	+	.	alignment_id 1 ; Query AFUB_059670-T-p1 ; Align 4652949 111 405 ; Align 4653354 247 42
#AFUB_059590-T-p1	exonerate:protein2genome:local	similarity	38	172	357	.	.	alignment_id 1 ; Target Chr1 ; Align 38 1490381 29 ; Align 67 1490202 84 ; Align 152 1489950 21
Chr1	exonerate:protein2genome:local	gene	1489887	1490380	357	-	.	gene_id 1 ; Name=AFUB_059590-T-p1 ; gene_orientation + ; identity 49.25 ; similarity 71.64
Chr1	exonerate:protein2genome:local	cds	1490294	1490380	.	-	.
Chr1	exonerate:protein2genome:local	exon	1490294	1490380	.	-	.	insertions 0 ; deletions 0 ; identity 46.67 ; similarity 73.33
Chr1	exonerate:protein2genome:local	splice5	1490292	1490293	.	-	.	intron_id 1 ; splice_site "GT"
Chr1	exonerate:protein2genome:local	intron	1490202	1490293	.	-	.	intron_id 1
Chr1	exonerate:protein2genome:local	splice3	1490202	1490203	.	-	.	intron_id 0 ; splice_site "AG"
Chr1	exonerate:protein2genome:local	cds	1489887	1490201	.	-	.
Chr1	exonerate:protein2genome:local	exon	1489887	1490201	.	-	.	insertions 0 ; deletions 1 ; identity 50.48 ; similarity 71.43
Chr1	exonerate:protein2genome:local	similarity	1489887	1490380	357	-	.	alignment_id 1 ; Query AFUB_059590-T-p1 ; Align 1490381 38 87 ; Align 1490202 67 252 ; Align 1489950 152 63
#AFUB_059590-T-p1	exonerate:protein2genome:local	similarity	273	390	255	.	.	alignment_id 2 ; Target Chr1 ; Align 273 1489878 26 ; Align 299 1489645 16 ; Align 315 1489594 76
Chr1	exonerate:protein2genome:local	gene	1489366	1489877	255	-	.	gene_id 2 ; Name=AFUB_059590-T-p1 ; gene_orientation + ; identity 44.07 ; similarity 67.80
Chr1	exonerate:protein2genome:local	cds	1489800	1489877	.	-	.
Chr1	exonerate:protein2genome:local	exon	1489800	1489877	.	-	.	insertions 0 ; deletions 0 ; identity 33.33 ; similarity 74.07
Chr1	exonerate:protein2genome:local	splice5	1489798	1489799	.	-	.	intron_id 1 ; splice_site "GT"
Chr1	exonerate:protein2genome:local	intron	1489645	1489799	.	-	.	intron_id 1
Chr1	exonerate:protein2genome:local	splice3	1489645	1489646	.	-	.	intron_id 0 ; splice_site "AG"
Chr1	exonerate:protein2genome:local	cds	1489366	1489644	.	-	.
Chr1	exonerate:protein2genome:local	exon	1489366	1489644	.	-	.	insertions 3 ; deletions 0 ; identity 46.74 ; similarity 66.30
Chr1	exonerate:protein2genome:local	similarity	1489366	1489877	255	-	.	alignment_id 2 ; Query AFUB_059590-T-p1 ; Align 1489878 273 78 ; Align 1489645 299 48 ; Align 1489594 315 228
#AFUB_059540-T-p1	exonerate:protein2genome:local	similarity	773	1076	643	.	.	alignment_id 1 ; Target Chr1 ; Align 773 1912748 103 ; Align 876 1912436 82 ; Align 958 1912187 46 ; Align 1004 1912046 23 ; Align 1028 1911977 49
Chr1	exonerate:protein2genome:local	gene	1911830	1912747	643	-	.	gene_id 1 ; Name=AFUB_059540-T-p1 ; gene_orientation . ; identity 43.56 ; similarity 66.34
Chr1	exonerate:protein2genome:local	cds	1911830	1912747	.	-	.
Chr1	exonerate:protein2genome:local	exon	1911830	1912747	.	-	.	insertions 9 ; deletions 1 ; identity 43.56 ; similarity 66.34
Chr1	exonerate:protein2genome:local	similarity	1911830	1912747	643	-	.	alignment_id 1 ; Query AFUB_059540-T-p1 ; Align 1912748 773 309 ; Align 1912436 876 246 ; Align 1912187 958 138 ; Align 1912046 1004 69 ; Align 1911977 1028 147
#AFUB_060180-T-p1	exonerate:protein2genome:local	similarity	30	569	1387	.	.	alignment_id 1 ; Target Chr1 ; Align 30 219476 65 ; Align 95 219727 83 ; Align 178 220000 219 ; Align 397 220660 8 ; Align 405 220687 57 ; Align 463 220924 43 ; Align 508 221053 62
Chr1	exonerate:protein2genome:local	gene	219476	221238	1387	+	.	gene_id 1 ; Name=AFUB_060180-T-p1 ; gene_orientation + ; identity 54.56 ; similarity 72.81
Chr1	exonerate:protein2genome:local	cds	219476	219670	.	+	.
Chr1	exonerate:protein2genome:local	exon	219476	219670	.	+	.	insertions 0 ; deletions 0 ; identity 57.58 ; similarity 77.27
Chr1	exonerate:protein2genome:local	splice5	219671	219672	.	+	.	intron_id 1 ; splice_site "GT"
Chr1	exonerate:protein2genome:local	intron	219671	219726	.	+	.	intron_id 1
Chr1	exonerate:protein2genome:local	splice3	219725	219726	.	+	.	intron_id 0 ; splice_site "AG"
Chr1	exonerate:protein2genome:local	cds	219727	219975	.	+	.
Chr1	exonerate:protein2genome:local	exon	219727	219975	.	+	.	insertions 0 ; deletions 0 ; identity 42.86 ; similarity 60.71
Chr1	exonerate:protein2genome:local	splice5	219976	219977	.	+	.	intron_id 2 ; splice_site "GC"
Chr1	exonerate:protein2genome:local	intron	219976	219999	.	+	.	intron_id 2
Chr1	exonerate:protein2genome:local	splice3	219998	219999	.	+	.	intron_id 1 ; splice_site "AG"
Chr1	exonerate:protein2genome:local	cds	220000	220859	.	+	.
Chr1	exonerate:protein2genome:local	exon	220000	220859	.	+	.	insertions 6 ; deletions 0 ; identity 56.69 ; similarity 73.94
Chr1	exonerate:protein2genome:local	splice5	220860	220861	.	+	.	intron_id 3 ; splice_site "GC"
Chr1	exonerate:protein2genome:local	intron	220860	220922	.	+	.	intron_id 3
Chr1	exonerate:protein2genome:local	splice3	220921	220922	.	+	.	intron_id 2 ; splice_site "AG"
Chr1	exonerate:protein2genome:local	cds	220923	221238	.	+	.
Chr1	exonerate:protein2genome:local	exon	220923	221238	.	+	.	insertions 0 ; deletions 2 ; identity 55.24 ; similarity 76.19
Chr1	exonerate:protein2genome:local	similarity	219476	221238	1387	+	.	alignment_id 1 ; Query AFUB_060180-T-p1 ; Align 219476 30 195 ; Align 219727 95 249 ; Align 220000 178 657 ; Align 220660 397 24 ; Align 220687 405 171 ; Align 220924 463 129 ; Align 221053 508 186
#AFUB_059450-T-p1	exonerate:protein2genome:local	similarity	610	809	321	.	.	alignment_id 1 ; Target Chr7 ; Align 610 1421753 37 ; Align 648 1421642 27 ; Align 675 1421555 55 ; Align 731 1421390 33 ; Align 765 1421291 45
Chr7	exonerate:protein2genome:local	gene	1421156	1421752	321	-	.	gene_id 1 ; Name=AFUB_059450-T-p1 ; gene_orientation . ; identity 39.59 ; similarity 60.41
Chr7	exonerate:protein2genome:local	cds	1421156	1421752	.	-	.
Chr7	exonerate:protein2genome:local	exon	1421156	1421752	.	-	.	insertions 6 ; deletions 3 ; identity 39.59 ; similarity 60.41
Chr7	exonerate:protein2genome:local	similarity	1421156	1421752	321	-	.	alignment_id 1 ; Query AFUB_059450-T-p1 ; Align 1421753 610 111 ; Align 1421642 648 81 ; Align 1421555 675 165 ; Align 1421390 731 99 ; Align 1421291 765 135
#AFUB_059000-T-p1	exonerate:protein2genome:local	similarity	75	318	308	.	.	alignment_id 1 ; Target Chr7 ; Align 75 667874 34 ; Align 109 667982 149 ; Align 258 668441 19 ; Align 279 668498 40
Chr7	exonerate:protein2genome:local	gene	667874	668617	308	+	.	gene_id 1 ; Name=AFUB_059000-T-p1 ; gene_orientation . ; identity 38.43 ; similarity 54.55
Chr7	exonerate:protein2genome:local	cds	667874	668617	.	+	.
Chr7	exonerate:protein2genome:local	exon	667874	668617	.	+	.	insertions 18 ; deletions 2 ; identity 38.43 ; similarity 54.55
Chr7	exonerate:protein2genome:local	similarity	667874	668617	308	+	.	alignment_id 1 ; Query AFUB_059000-T-p1 ; Align 667874 75 102 ; Align 667982 109 447 ; Align 668441 258 57 ; Align 668498 279 120
#AFUB_059190-T-p1	exonerate:protein2genome:local	similarity	89	327	381	.	.	alignment_id 1 ; Target Chr6 ; Align 89 1332570 47 ; Align 136 1332420 34 ; Align 171 1332318 71 ; Align 243 1332072 19 ; Align 262 1332006 6 ; Align 268 1331982 60
Chr6	exonerate:protein2genome:local	gene	1331802	1332569	381	-	.	gene_id 1 ; Name=AFUB_059190-T-p1 ; gene_orientation + ; identity 42.62 ; similarity 62.45
Chr6	exonerate:protein2genome:local	cds	1332103	1332569	.	-	.
Chr6	exonerate:protein2genome:local	exon	1332103	1332569	.	-	.	insertions 9 ; deletions 1 ; identity 44.74 ; similarity 65.13
Chr6	exonerate:protein2genome:local	splice5	1332101	1332102	.	-	.	intron_id 1 ; splice_site "GA"
Chr6	exonerate:protein2genome:local	intron	1332073	1332102	.	-	.	intron_id 1
Chr6	exonerate:protein2genome:local	splice3	1332073	1332074	.	-	.	intron_id 0 ; splice_site "AT"
Chr6	exonerate:protein2genome:local	cds	1331802	1332072	.	-	.
Chr6	exonerate:protein2genome:local	exon	1331802	1332072	.	-	.	insertions 15 ; deletions 0 ; identity 38.82 ; similarity 57.65
Chr6	exonerate:protein2genome:local	similarity	1331802	1332569	381	-	.	alignment_id 1 ; Query AFUB_059190-T-p1 ; Align 1332570 89 141 ; Align 1332420 136 102 ; Align 1332318 171 213 ; Align 1332072 243 57 ; Align 1332006 262 18 ; Align 1331982 268 180
#AFUB_059190-T-p1	exonerate:protein2genome:local	similarity	369	562	367	.	.	alignment_id 2 ; Target Chr6 ; Align 369 1331514 194
Chr6	exonerate:protein2genome:local	gene	1330932	1331513	367	-	.	gene_id 2 ; Name=AFUB_059190-T-p1 ; gene_orientation . ; identity 38.14 ; similarity 60.31
Chr6	exonerate:protein2genome:local	cds	1330932	1331513	.	-	.
Chr6	exonerate:protein2genome:local	exon	1330932	1331513	.	-	.	insertions 0 ; deletions 0 ; identity 38.14 ; similarity 60.31
Chr6	exonerate:protein2genome:local	similarity	1330932	1331513	367	-	.	alignment_id 2 ; Query AFUB_059190-T-p1 ; Align 1331514 369 582
#AFUB_059090-T-p1	exonerate:protein2genome:local	similarity	417	576	297	.	.	alignment_id 1 ; Target Chr6 ; Align 417 929688 97 ; Align 515 929397 9 ; Align 525 929370 52
Chr6	exonerate:protein2genome:local	gene	929214	929687	297	-	.	gene_id 1 ; Name=AFUB_059090-T-p1 ; gene_orientation . ; identity 38.61 ; similarity 63.92
Chr6	exonerate:protein2genome:local	cds	929214	929687	.	-	.
Chr6	exonerate:protein2genome:local	exon	929214	929687	.	-	.	insertions 0 ; deletions 2 ; identity 38.61 ; similarity 63.92
Chr6	exonerate:protein2genome:local	similarity	929214	929687	297	-	.	alignment_id 1 ; Query AFUB_059090-T-p1 ; Align 929688 417 291 ; Align 929397 515 27 ; Align 929370 525 156
#AFUB_059160-T-p1	exonerate:protein2genome:local	similarity	856	986	259	.	.	alignment_id 1 ; Target Chr6 ; Align 856 322183 53 ; Align 909 322403 19 ; Align 929 322460 58
Chr6	exonerate:protein2genome:local	gene	322183	322633	259	+	.	gene_id 1 ; Name=AFUB_059160-T-p1 ; gene_orientation + ; identity 47.69 ; similarity 66.15
Chr6	exonerate:protein2genome:local	cds	322183	322341	.	+	.
Chr6	exonerate:protein2genome:local	exon	322183	322341	.	+	.	insertions 0 ; deletions 0 ; identity 48.15 ; similarity 61.11
Chr6	exonerate:protein2genome:local	splice5	322342	322343	.	+	.	intron_id 1 ; splice_site "GT"
Chr6	exonerate:protein2genome:local	intron	322342	322402	.	+	.	intron_id 1
Chr6	exonerate:protein2genome:local	splice3	322401	322402	.	+	.	intron_id 0 ; splice_site "AC"
Chr6	exonerate:protein2genome:local	cds	322403	322633	.	+	.
Chr6	exonerate:protein2genome:local	exon	322403	322633	.	+	.	insertions 0 ; deletions 1 ; identity 46.75 ; similarity 68.83
Chr6	exonerate:protein2genome:local	similarity	322183	322633	259	+	.	alignment_id 1 ; Query AFUB_059160-T-p1 ; Align 322183 856 159 ; Align 322403 909 57 ; Align 322460 929 174
#AFUB_059100-T-p1	exonerate:protein2genome:local	similarity	1	164	788	.	.	alignment_id 1 ; Target Chr5 ; Align 1 2873657 88 ; Align 90 2873244 75
Chr5	exonerate:protein2genome:local	gene	2873019	2873656	788	-	.	gene_id 1 ; Name=AFUB_059100-T-p1 ; gene_orientation + ; identity 100.00 ; similarity 100.00
Chr5	exonerate:protein2genome:local	cds	2873392	2873656	.	-	.
Chr5	exonerate:protein2genome:local	exon	2873392	2873656	.	-	.	insertions 0 ; deletions 0 ; identity 100.00 ; similarity 100.00
Chr5	exonerate:protein2genome:local	splice5	2873390	2873391	.	-	.	intron_id 1 ; splice_site "GT"
Chr5	exonerate:protein2genome:local	intron	2873246	2873391	.	-	.	intron_id 1
Chr5	exonerate:protein2genome:local	splice3	2873246	2873247	.	-	.	intron_id 0 ; splice_site "AG"
Chr5	exonerate:protein2genome:local	cds	2873019	2873245	.	-	.
Chr5	exonerate:protein2genome:local	exon	2873019	2873245	.	-	.	insertions 0 ; deletions 0 ; identity 100.00 ; similarity 100.00
Chr5	exonerate:protein2genome:local	similarity	2873019	2873656	788	-	.	alignment_id 1 ; Query AFUB_059100-T-p1 ; Align 2873657 1 264 ; Align 2873244 90 225
#AFUB_059010-T-p1	exonerate:protein2genome:local	similarity	1	480	2475	.	.	alignment_id 1 ; Target Chr5 ; Align 1 2853140 69 ; Align 70 2852814 28 ; Align 99 2852599 82 ; Align 182 2852293 299
Chr5	exonerate:protein2genome:local	gene	2851396	2853139	2475	-	.	gene_id 1 ; Name=AFUB_059010-T-p1 ; gene_orientation + ; identity 100.00 ; similarity 100.00
Chr5	exonerate:protein2genome:local	cds	2852933	2853139	.	-	.
Chr5	exonerate:protein2genome:local	exon	2852933	2853139	.	-	.	insertions 0 ; deletions 0 ; identity 100.00 ; similarity 100.00
Chr5	exonerate:protein2genome:local	splice5	2852931	2852932	.	-	.	intron_id 1 ; splice_site "GT"
Chr5	exonerate:protein2genome:local	intron	2852814	2852932	.	-	.	intron_id 1
Chr5	exonerate:protein2genome:local	splice3	2852814	2852815	.	-	.	intron_id 0 ; splice_site "AG"
Chr5	exonerate:protein2genome:local	cds	2852728	2852813	.	-	.
Chr5	exonerate:protein2genome:local	exon	2852728	2852813	.	-	.	insertions 0 ; deletions 0 ; identity 100.00 ; similarity 100.00
Chr5	exonerate:protein2genome:local	splice5	2852726	2852727	.	-	.	intron_id 2 ; splice_site "GT"
Chr5	exonerate:protein2genome:local	intron	2852600	2852727	.	-	.	intron_id 2
Chr5	exonerate:protein2genome:local	splice3	2852600	2852601	.	-	.	intron_id 1 ; splice_site "AG"
Chr5	exonerate:protein2genome:local	cds	2852351	2852599	.	-	.
Chr5	exonerate:protein2genome:local	exon	2852351	2852599	.	-	.	insertions 0 ; deletions 0 ; identity 100.00 ; similarity 100.00
Chr5	exonerate:protein2genome:local	splice5	2852349	2852350	.	-	.	intron_id 3 ; splice_site "GT"
Chr5	exonerate:protein2genome:local	intron	2852294	2852350	.	-	.	intron_id 3
Chr5	exonerate:protein2genome:local	splice3	2852294	2852295	.	-	.	intron_id 2 ; splice_site "AG"
Chr5	exonerate:protein2genome:local	cds	2851396	2852293	.	-	.
Chr5	exonerate:protein2genome:local	exon	2851396	2852293	.	-	.	insertions 0 ; deletions 0 ; identity 100.00 ; similarity 100.00
Chr5	exonerate:protein2genome:local	similarity	2851396	2853139	2475	-	.	alignment_id 1 ; Query AFUB_059010-T-p1 ; Align 2853140 1 207 ; Align 2852814 70 84 ; Align 2852599 99 246 ; Align 2852293 182 897
#AFUB_059370-T-p1	exonerate:protein2genome:local	similarity	1	378	1916	.	.	alignment_id 1 ; Target Chr5 ; Align 1 2964661 6 ; Align 8 2964564 71 ; Align 80 2964237 141 ; Align 222 2963755 125 ; Align 347 2963326 32
Chr5	exonerate:protein2genome:local	gene	2963230	2964660	1916	-	.	gene_id 1 ; Name=AFUB_059370-T-p1 ; gene_orientation + ; identity 100.00 ; similarity 100.00
Chr5	exonerate:protein2genome:local	cds	2964641	2964660	.	-	.
Chr5	exonerate:protein2genome:local	exon	2964641	2964660	.	-	.	insertions 0 ; deletions 0 ; identity 100.00 ; similarity 100.00
Chr5	exonerate:protein2genome:local	splice5	2964639	2964640	.	-	.	intron_id 1 ; splice_site "GT"
Chr5	exonerate:protein2genome:local	intron	2964565	2964640	.	-	.	intron_id 1
Chr5	exonerate:protein2genome:local	splice3	2964565	2964566	.	-	.	intron_id 0 ; splice_site "AG"
Chr5	exonerate:protein2genome:local	cds	2964349	2964564	.	-	.
Chr5	exonerate:protein2genome:local	exon	2964349	2964564	.	-	.	insertions 0 ; deletions 0 ; identity 100.00 ; similarity 100.00
Chr5	exonerate:protein2genome:local	splice5	2964347	2964348	.	-	.	intron_id 2 ; splice_site "GT"
Chr5	exonerate:protein2genome:local	intron	2964238	2964348	.	-	.	intron_id 2
Chr5	exonerate:protein2genome:local	splice3	2964238	2964239	.	-	.	intron_id 1 ; splice_site "AG"
Chr5	exonerate:protein2genome:local	cds	2963813	2964237	.	-	.
Chr5	exonerate:protein2genome:local	exon	2963813	2964237	.	-	.	insertions 0 ; deletions 0 ; identity 100.00 ; similarity 100.00
Chr5	exonerate:protein2genome:local	splice5	2963811	2963812	.	-	.	intron_id 3 ; splice_site "GT"
Chr5	exonerate:protein2genome:local	intron	2963757	2963812	.	-	.	intron_id 3
Chr5	exonerate:protein2genome:local	splice3	2963757	2963758	.	-	.	intron_id 2 ; splice_site "AG"
Chr5	exonerate:protein2genome:local	cds	2963380	2963756	.	-	.
Chr5	exonerate:protein2genome:local	exon	2963380	2963756	.	-	.	insertions 0 ; deletions 0 ; identity 100.00 ; similarity 100.00
Chr5	exonerate:protein2genome:local	splice5	2963378	2963379	.	-	.	intron_id 4 ; splice_site "GT"
Chr5	exonerate:protein2genome:local	intron	2963326	2963379	.	-	.	intron_id 4
Chr5	exonerate:protein2genome:local	splice3	2963326	2963327	.	-	.	intron_id 3 ; splice_site "AG"
Chr5	exonerate:protein2genome:local	cds	2963230	2963325	.	-	.
Chr5	exonerate:protein2genome:local	exon	2963230	2963325	.	-	.	insertions 0 ; deletions 0 ; identity 100.00 ; similarity 100.00
Chr5	exonerate:protein2genome:local	similarity	2963230	2964660	1916	-	.	alignment_id 1 ; Query AFUB_059370-T-p1 ; Align 2964661 1 18 ; Align 2964564 8 213 ; Align 2964237 80 423 ; Align 2963755 222 375 ; Align 2963326 347 96
#AFUB_059150-T-p1	exonerate:protein2genome:local	similarity	1	387	1991	.	.	alignment_id 1 ; Target Chr5 ; Align 1 2884048 15 ; Align 17 2883938 371
Chr5	exonerate:protein2genome:local	gene	2882825	2884047	1991	-	.	gene_id 1 ; Name=AFUB_059150-T-p1 ; gene_orientation + ; identity 100.00 ; similarity 100.00
Chr5	exonerate:protein2genome:local	cds	2884002	2884047	.	-	.
Chr5	exonerate:protein2genome:local	exon	2884002	2884047	.	-	.	insertions 0 ; deletions 0 ; identity 100.00 ; similarity 100.00
Chr5	exonerate:protein2genome:local	splice5	2884000	2884001	.	-	.	intron_id 1 ; splice_site "GT"
Chr5	exonerate:protein2genome:local	intron	2883940	2884001	.	-	.	intron_id 1
Chr5	exonerate:protein2genome:local	splice3	2883940	2883941	.	-	.	intron_id 0 ; splice_site "AG"
Chr5	exonerate:protein2genome:local	cds	2882825	2883939	.	-	.
Chr5	exonerate:protein2genome:local	exon	2882825	2883939	.	-	.	insertions 0 ; deletions 0 ; identity 100.00 ; similarity 100.00
Chr5	exonerate:protein2genome:local	similarity	2882825	2884047	1991	-	.	alignment_id 1 ; Query AFUB_059150-T-p1 ; Align 2884048 1 45 ; Align 2883938 17 1113
#AFUB_059410-T-p1	exonerate:protein2genome:local	similarity	1	210	1123	.	.	alignment_id 1 ; Target Chr5 ; Align 1 2973995 172 ; Align 173 2973421 38
Chr5	exonerate:protein2genome:local	gene	2973307	2973994	1123	-	.	gene_id 1 ; Name=AFUB_059410-T-p1 ; gene_orientation + ; identity 100.00 ; similarity 100.00
Chr5	exonerate:protein2genome:local	cds	2973479	2973994	.	-	.
Chr5	exonerate:protein2genome:local	exon	2973479	2973994	.	-	.	insertions 0 ; deletions 0 ; identity 100.00 ; similarity 100.00
Chr5	exonerate:protein2genome:local	splice5	2973477	2973478	.	-	.	intron_id 1 ; splice_site "GT"
Chr5	exonerate:protein2genome:local	intron	2973421	2973478	.	-	.	intron_id 1
Chr5	exonerate:protein2genome:local	splice3	2973421	2973422	.	-	.	intron_id 0 ; splice_site "AG"
Chr5	exonerate:protein2genome:local	cds	2973307	2973420	.	-	.
Chr5	exonerate:protein2genome:local	exon	2973307	2973420	.	-	.	insertions 0 ; deletions 0 ; identity 100.00 ; similarity 100.00
Chr5	exonerate:protein2genome:local	similarity	2973307	2973994	1123	-	.	alignment_id 1 ; Query AFUB_059410-T-p1 ; Align 2973995 1 516 ; Align 2973421 173 114
#AFUB_059320-T-p1	exonerate:protein2genome:local	similarity	1	932	4675	.	.	alignment_id 1 ; Target Chr5 ; Align 1 2938441 157 ; Align 159 2937902 745 ; Align 905 2935599 28
Chr5	exonerate:protein2genome:local	gene	2935515	2938440	4675	-	.	gene_id 1 ; Name=AFUB_059320-T-p1 ; gene_orientation + ; identity 100.00 ; similarity 100.00
Chr5	exonerate:protein2genome:local	cds	2937969	2938440	.	-	.
Chr5	exonerate:protein2genome:local	exon	2937969	2938440	.	-	.	insertions 0 ; deletions 0 ; identity 100.00 ; similarity 100.00
Chr5	exonerate:protein2genome:local	splice5	2937967	2937968	.	-	.	intron_id 1 ; splice_site "GT"
Chr5	exonerate:protein2genome:local	intron	2937904	2937968	.	-	.	intron_id 1
Chr5	exonerate:protein2genome:local	splice3	2937904	2937905	.	-	.	intron_id 0 ; splice_site "AG"
Chr5	exonerate:protein2genome:local	cds	2935665	2937903	.	-	.
Chr5	exonerate:protein2genome:local	exon	2935665	2937903	.	-	.	insertions 0 ; deletions 0 ; identity 100.00 ; similarity 100.00
Chr5	exonerate:protein2genome:local	splice5	2935663	2935664	.	-	.	intron_id 2 ; splice_site "GT"
Chr5	exonerate:protein2genome:local	intron	2935600	2935664	.	-	.	intron_id 2
Chr5	exonerate:protein2genome:local	splice3	2935600	2935601	.	-	.	intron_id 1 ; splice_site "AG"
Chr5	exonerate:protein2genome:local	cds	2935515	2935599	.	-	.
Chr5	exonerate:protein2genome:local	exon	2935515	2935599	.	-	.	insertions 0 ; deletions 0 ; identity 100.00 ; similarity 100.00
Chr5	exonerate:protein2genome:local	similarity	2935515	2938440	4675	-	.	alignment_id 1 ; Query AFUB_059320-T-p1 ; Align 2938441 1 471 ; Align 2937902 159 2235 ; Align 2935599 905 84
#AFUB_059160-T-p1	exonerate:protein2genome:local	similarity	1	1199	6045	.	.	alignment_id 1 ; Target Chr5 ; Align 1 2888624 45 ; Align 47 2888418 940 ; Align 988 2885537 133 ; Align 1121 2885080 79
Chr5	exonerate:protein2genome:local	gene	2884843	2888623	6045	-	.	gene_id 1 ; Name=AFUB_059160-T-p1 ; gene_orientation + ; identity 100.00 ; similarity 100.00
Chr5	exonerate:protein2genome:local	cds	2888488	2888623	.	-	.
Chr5	exonerate:protein2genome:local	exon	2888488	2888623	.	-	.	insertions 0 ; deletions 0 ; identity 100.00 ; similarity 100.00
Chr5	exonerate:protein2genome:local	splice5	2888486	2888487	.	-	.	intron_id 1 ; splice_site "GT"
Chr5	exonerate:protein2genome:local	intron	2888420	2888487	.	-	.	intron_id 1
Chr5	exonerate:protein2genome:local	splice3	2888420	2888421	.	-	.	intron_id 0 ; splice_site "AG"
Chr5	exonerate:protein2genome:local	cds	2885597	2888419	.	-	.
Chr5	exonerate:protein2genome:local	exon	2885597	2888419	.	-	.	insertions 0 ; deletions 0 ; identity 100.00 ; similarity 100.00
Chr5	exonerate:protein2genome:local	splice5	2885595	2885596	.	-	.	intron_id 2 ; splice_site "GT"
Chr5	exonerate:protein2genome:local	intron	2885539	2885596	.	-	.	intron_id 2
Chr5	exonerate:protein2genome:local	splice3	2885539	2885540	.	-	.	intron_id 1 ; splice_site "AG"
Chr5	exonerate:protein2genome:local	cds	2885138	2885538	.	-	.
Chr5	exonerate:protein2genome:local	exon	2885138	2885538	.	-	.	insertions 0 ; deletions 0 ; identity 100.00 ; similarity 100.00
Chr5	exonerate:protein2genome:local	splice5	2885136	2885137	.	-	.	intron_id 3 ; splice_site "GT"
Chr5	exonerate:protein2genome:local	intron	2885080	2885137	.	-	.	intron_id 3
Chr5	exonerate:protein2genome:local	splice3	2885080	2885081	.	-	.	intron_id 2 ; splice_site "AG"
Chr5	exonerate:protein2genome:local	cds	2884843	2885079	.	-	.
Chr5	exonerate:protein2genome:local	exon	2884843	2885079	.	-	.	insertions 0 ; deletions 0 ; identity 100.00 ; similarity 100.00
Chr5	exonerate:protein2genome:local	similarity	2884843	2888623	6045	-	.	alignment_id 1 ; Query AFUB_059160-T-p1 ; Align 2888624 1 135 ; Align 2888418 47 2820 ; Align 2885537 988 399 ; Align 2885080 1121 237
#AFUB_059130-T-p1	exonerate:protein2genome:local	similarity	1	439	2239	.	.	alignment_id 1 ; Target Chr5 ; Align 1 2879246 11 ; Align 13 2879144 7 ; Align 21 2879056 120 ; Align 141 2878617 299
Chr5	exonerate:protein2genome:local	gene	2877720	2879245	2239	-	.	gene_id 1 ; Name=AFUB_059130-T-p1 ; gene_orientation + ; identity 100.00 ; similarity 100.00
Chr5	exonerate:protein2genome:local	cds	2879211	2879245	.	-	.
Chr5	exonerate:protein2genome:local	exon	2879211	2879245	.	-	.	insertions 0 ; deletions 0 ; identity 100.00 ; similarity 100.00
Chr5	exonerate:protein2genome:local	splice5	2879209	2879210	.	-	.	intron_id 1 ; splice_site "GT"
Chr5	exonerate:protein2genome:local	intron	2879145	2879210	.	-	.	intron_id 1
Chr5	exonerate:protein2genome:local	splice3	2879145	2879146	.	-	.	intron_id 0 ; splice_site "AG"
Chr5	exonerate:protein2genome:local	cds	2879122	2879144	.	-	.
Chr5	exonerate:protein2genome:local	exon	2879122	2879144	.	-	.	insertions 0 ; deletions 0 ; identity 100.00 ; similarity 100.00
Chr5	exonerate:protein2genome:local	splice5	2879120	2879121	.	-	.	intron_id 2 ; splice_site "GT"
Chr5	exonerate:protein2genome:local	intron	2879058	2879121	.	-	.	intron_id 2
Chr5	exonerate:protein2genome:local	splice3	2879058	2879059	.	-	.	intron_id 1 ; splice_site "AG"
Chr5	exonerate:protein2genome:local	cds	2878696	2879057	.	-	.
Chr5	exonerate:protein2genome:local	exon	2878696	2879057	.	-	.	insertions 0 ; deletions 0 ; identity 100.00 ; similarity 100.00
Chr5	exonerate:protein2genome:local	splice5	2878694	2878695	.	-	.	intron_id 3 ; splice_site "GT"
Chr5	exonerate:protein2genome:local	intron	2878617	2878695	.	-	.	intron_id 3
Chr5	exonerate:protein2genome:local	splice3	2878617	2878618	.	-	.	intron_id 2 ; splice_site "AG"
Chr5	exonerate:protein2genome:local	cds	2877720	2878616	.	-	.
Chr5	exonerate:protein2genome:local	exon	2877720	2878616	.	-	.	insertions 0 ; deletions 0 ; identity 100.00 ; similarity 100.00
Chr5	exonerate:protein2genome:local	similarity	2877720	2879245	2239	-	.	alignment_id 1 ; Query AFUB_059130-T-p1 ; Align 2879246 1 33 ; Align 2879144 13 21 ; Align 2879056 21 360 ; Align 2878617 141 897
#AFUB_059090-T-p1	exonerate:protein2genome:local	similarity	421	586	261	.	.	alignment_id 1 ; Target Chr5 ; Align 421 3009596 65 ; Align 486 3009392 34 ; Align 520 3009234 67
Chr5	exonerate:protein2genome:local	gene	3009033	3009595	261	-	.	gene_id 1 ; Name=AFUB_059090-T-p1 ; gene_orientation + ; identity 41.57 ; similarity 62.65
Chr5	exonerate:protein2genome:local	cds	3009290	3009595	.	-	.
Chr5	exonerate:protein2genome:local	exon	3009290	3009595	.	-	.	insertions 9 ; deletions 0 ; identity 37.00 ; similarity 63.00
Chr5	exonerate:protein2genome:local	splice5	3009288	3009289	.	-	.	intron_id 1 ; splice_site "CG"
Chr5	exonerate:protein2genome:local	intron	3009234	3009289	.	-	.	intron_id 1
Chr5	exonerate:protein2genome:local	splice3	3009234	3009235	.	-	.	intron_id 0 ; splice_site "AT"
Chr5	exonerate:protein2genome:local	cds	3009033	3009233	.	-	.
Chr5	exonerate:protein2genome:local	exon	3009033	3009233	.	-	.	insertions 0 ; deletions 0 ; identity 47.76 ; similarity 61.19
Chr5	exonerate:protein2genome:local	similarity	3009033	3009595	261	-	.	alignment_id 1 ; Query AFUB_059090-T-p1 ; Align 3009596 421 195 ; Align 3009392 486 102 ; Align 3009234 520 201
#AFUB_059050-T-p1	exonerate:protein2genome:local	similarity	1	832	4260	.	.	alignment_id 1 ; Target Chr5 ; Align 1 2862133 30 ; Align 32 2861894 160 ; Align 192 2861346 218 ; Align 410 2860636 423
Chr5	exonerate:protein2genome:local	gene	2859367	2862132	4260	-	.	gene_id 1 ; Name=AFUB_059050-T-p1 ; gene_orientation + ; identity 100.00 ; similarity 100.00
Chr5	exonerate:protein2genome:local	cds	2862042	2862132	.	-	.
Chr5	exonerate:protein2genome:local	exon	2862042	2862132	.	-	.	insertions 0 ; deletions 0 ; identity 100.00 ; similarity 100.00
Chr5	exonerate:protein2genome:local	splice5	2862040	2862041	.	-	.	intron_id 1 ; splice_site "GT"
Chr5	exonerate:protein2genome:local	intron	2861896	2862041	.	-	.	intron_id 1
Chr5	exonerate:protein2genome:local	splice3	2861896	2861897	.	-	.	intron_id 0 ; splice_site "AG"
Chr5	exonerate:protein2genome:local	cds	2861414	2861895	.	-	.
Chr5	exonerate:protein2genome:local	exon	2861414	2861895	.	-	.	insertions 0 ; deletions 0 ; identity 100.00 ; similarity 100.00
Chr5	exonerate:protein2genome:local	splice5	2861412	2861413	.	-	.	intron_id 2 ; splice_site "GT"
Chr5	exonerate:protein2genome:local	intron	2861346	2861413	.	-	.	intron_id 2
Chr5	exonerate:protein2genome:local	splice3	2861346	2861347	.	-	.	intron_id 1 ; splice_site "AG"
Chr5	exonerate:protein2genome:local	cds	2860692	2861345	.	-	.
Chr5	exonerate:protein2genome:local	exon	2860692	2861345	.	-	.	insertions 0 ; deletions 0 ; identity 100.00 ; similarity 100.00
Chr5	exonerate:protein2genome:local	splice5	2860690	2860691	.	-	.	intron_id 3 ; splice_site "GT"
Chr5	exonerate:protein2genome:local	intron	2860636	2860691	.	-	.	intron_id 3
Chr5	exonerate:protein2genome:local	splice3	2860636	2860637	.	-	.	intron_id 2 ; splice_site "AG"
Chr5	exonerate:protein2genome:local	cds	2859367	2860635	.	-	.
Chr5	exonerate:protein2genome:local	exon	2859367	2860635	.	-	.	insertions 0 ; deletions 0 ; identity 100.00 ; similarity 100.00
Chr5	exonerate:protein2genome:local	similarity	2859367	2862132	4260	-	.	alignment_id 1 ; Query AFUB_059050-T-p1 ; Align 2862133 1 90 ; Align 2861894 32 480 ; Align 2861346 192 654 ; Align 2860636 410 1269
#AFUB_059390-T-p1	exonerate:protein2genome:local	similarity	429	616	410	.	.	alignment_id 1 ; Target Chr5 ; Align 429 1316237 7 ; Align 437 1316216 43 ; Align 480 1316084 5 ; Align 485 1316066 10 ; Align 495 1316033 122
Chr5	exonerate:protein2genome:local	gene	1315667	1316236	410	-	.	gene_id 1 ; Name=AFUB_059390-T-p1 ; gene_orientation . ; identity 45.45 ; similarity 67.38
Chr5	exonerate:protein2genome:local	cds	1315667	1316236	.	-	.
Chr5	exonerate:protein2genome:local	exon	1315667	1316236	.	-	.	insertions 9 ; deletions 1 ; identity 45.45 ; similarity 67.38
Chr5	exonerate:protein2genome:local	similarity	1315667	1316236	410	-	.	alignment_id 1 ; Query AFUB_059390-T-p1 ; Align 1316237 429 21 ; Align 1316216 437 129 ; Align 1316084 480 15 ; Align 1316066 485 30 ; Align 1316033 495 366
#AFUB_059390-T-p1	exonerate:protein2genome:local	similarity	403	584	288	.	.	alignment_id 2 ; Target Chr5 ; Align 403 2063590 26 ; Align 429 2063506 7 ; Align 437 2063485 51 ; Align 488 2063329 64 ; Align 553 2063092 32
Chr5	exonerate:protein2genome:local	gene	2062996	2063589	288	-	.	gene_id 2 ; Name=AFUB_059390-T-p1 ; gene_orientation + ; identity 42.22 ; similarity 58.33
Chr5	exonerate:protein2genome:local	cds	2063136	2063589	.	-	.
Chr5	exonerate:protein2genome:local	exon	2063136	2063589	.	-	.	insertions 9 ; deletions 1 ; identity 43.24 ; similarity 60.81
Chr5	exonerate:protein2genome:local	splice5	2063134	2063135	.	-	.	intron_id 1 ; splice_site "GT"
Chr5	exonerate:protein2genome:local	intron	2063094	2063135	.	-	.	intron_id 1
Chr5	exonerate:protein2genome:local	splice3	2063094	2063095	.	-	.	intron_id 0 ; splice_site "CG"
Chr5	exonerate:protein2genome:local	cds	2062996	2063093	.	-	.
Chr5	exonerate:protein2genome:local	exon	2062996	2063093	.	-	.	insertions 0 ; deletions 0 ; identity 37.50 ; similarity 46.88
Chr5	exonerate:protein2genome:local	similarity	2062996	2063589	288	-	.	alignment_id 2 ; Query AFUB_059390-T-p1 ; Align 2063590 403 78 ; Align 2063506 429 21 ; Align 2063485 437 153 ; Align 2063329 488 192 ; Align 2063092 553 96
#AFUB_059110-T-p1	exonerate:protein2genome:local	similarity	1	412	2113	.	.	alignment_id 1 ; Target Chr5 ; Align 1 2875355 340 ; Align 342 2874274 71
Chr5	exonerate:protein2genome:local	gene	2874061	2875354	2113	-	.	gene_id 1 ; Name=AFUB_059110-T-p1 ; gene_orientation + ; identity 100.00 ; similarity 100.00
Chr5	exonerate:protein2genome:local	cds	2874334	2875354	.	-	.
Chr5	exonerate:protein2genome:local	exon	2874334	2875354	.	-	.	insertions 0 ; deletions 0 ; identity 100.00 ; similarity 100.00
Chr5	exonerate:protein2genome:local	splice5	2874332	2874333	.	-	.	intron_id 1 ; splice_site "GT"
Chr5	exonerate:protein2genome:local	intron	2874276	2874333	.	-	.	intron_id 1
Chr5	exonerate:protein2genome:local	splice3	2874276	2874277	.	-	.	intron_id 0 ; splice_site "AG"
Chr5	exonerate:protein2genome:local	cds	2874061	2874275	.	-	.
Chr5	exonerate:protein2genome:local	exon	2874061	2874275	.	-	.	insertions 0 ; deletions 0 ; identity 100.00 ; similarity 100.00
Chr5	exonerate:protein2genome:local	similarity	2874061	2875354	2113	-	.	alignment_id 1 ; Query AFUB_059110-T-p1 ; Align 2875355 1 1020 ; Align 2874274 342 213
#AFUB_059040-T-p1	exonerate:protein2genome:local	similarity	1	284	1428	.	.	alignment_id 1 ; Target Chr5 ; Align 1 2858837 133 ; Align 134 2858332 151
Chr5	exonerate:protein2genome:local	gene	2857879	2858836	1428	-	.	gene_id 1 ; Name=AFUB_059040-T-p1 ; gene_orientation + ; identity 100.00 ; similarity 100.00
Chr5	exonerate:protein2genome:local	cds	2858438	2858836	.	-	.
Chr5	exonerate:protein2genome:local	exon	2858438	2858836	.	-	.	insertions 0 ; deletions 0 ; identity 100.00 ; similarity 100.00
Chr5	exonerate:protein2genome:local	splice5	2858436	2858437	.	-	.	intron_id 1 ; splice_site "GT"
Chr5	exonerate:protein2genome:local	intron	2858332	2858437	.	-	.	intron_id 1
Chr5	exonerate:protein2genome:local	splice3	2858332	2858333	.	-	.	intron_id 0 ; splice_site "AG"
Chr5	exonerate:protein2genome:local	cds	2857879	2858331	.	-	.
Chr5	exonerate:protein2genome:local	exon	2857879	2858331	.	-	.	insertions 0 ; deletions 0 ; identity 100.00 ; similarity 100.00
Chr5	exonerate:protein2genome:local	similarity	2857879	2858836	1428	-	.	alignment_id 1 ; Query AFUB_059040-T-p1 ; Align 2858837 1 399 ; Align 2858332 134 453
#AFUB_059270-T-p1	exonerate:protein2genome:local	similarity	1	760	3805	.	.	alignment_id 1 ; Target Chr5 ; Align 1 2925897 32 ; Align 33 2925742 60 ; Align 93 2925506 89 ; Align 182 2925191 579
Chr5	exonerate:protein2genome:local	gene	2923454	2925896	3805	-	.	gene_id 1 ; Name=AFUB_059270-T-p1 ; gene_orientation + ; identity 100.00 ; similarity 100.00
Chr5	exonerate:protein2genome:local	cds	2925801	2925896	.	-	.
Chr5	exonerate:protein2genome:local	exon	2925801	2925896	.	-	.	insertions 0 ; deletions 0 ; identity 100.00 ; similarity 100.00
Chr5	exonerate:protein2genome:local	splice5	2925799	2925800	.	-	.	intron_id 1 ; splice_site "GT"
Chr5	exonerate:protein2genome:local	intron	2925742	2925800	.	-	.	intron_id 1
Chr5	exonerate:protein2genome:local	splice3	2925742	2925743	.	-	.	intron_id 0 ; splice_site "AG"
Chr5	exonerate:protein2genome:local	cds	2925562	2925741	.	-	.
Chr5	exonerate:protein2genome:local	exon	2925562	2925741	.	-	.	insertions 0 ; deletions 0 ; identity 100.00 ; similarity 100.00
Chr5	exonerate:protein2genome:local	splice5	2925560	2925561	.	-	.	intron_id 2 ; splice_site "GT"
Chr5	exonerate:protein2genome:local	intron	2925506	2925561	.	-	.	intron_id 2
Chr5	exonerate:protein2genome:local	splice3	2925506	2925507	.	-	.	intron_id 1 ; splice_site "AG"
Chr5	exonerate:protein2genome:local	cds	2925239	2925505	.	-	.
Chr5	exonerate:protein2genome:local	exon	2925239	2925505	.	-	.	insertions 0 ; deletions 0 ; identity 100.00 ; similarity 100.00
Chr5	exonerate:protein2genome:local	splice5	2925237	2925238	.	-	.	intron_id 3 ; splice_site "GT"
Chr5	exonerate:protein2genome:local	intron	2925191	2925238	.	-	.	intron_id 3
Chr5	exonerate:protein2genome:local	splice3	2925191	2925192	.	-	.	intron_id 2 ; splice_site "AG"
Chr5	exonerate:protein2genome:local	cds	2923454	2925190	.	-	.
Chr5	exonerate:protein2genome:local	exon	2923454	2925190	.	-	.	insertions 0 ; deletions 0 ; identity 100.00 ; similarity 100.00
Chr5	exonerate:protein2genome:local	similarity	2923454	2925896	3805	-	.	alignment_id 1 ; Query AFUB_059270-T-p1 ; Align 2925897 1 96 ; Align 2925742 33 180 ; Align 2925506 93 267 ; Align 2925191 182 1737
#AFUB_059440-T-p1	exonerate:protein2genome:local	similarity	1	1551	7731	.	.	alignment_id 1 ; Target Chr5 ; Align 1 2986185 741 ; Align 743 2983904 622 ; Align 1365 2981938 187
Chr5	exonerate:protein2genome:local	gene	2981377	2986184	7731	-	.	gene_id 1 ; Name=AFUB_059440-T-p1 ; gene_orientation + ; identity 100.00 ; similarity 100.00
Chr5	exonerate:protein2genome:local	cds	2983961	2986184	.	-	.
Chr5	exonerate:protein2genome:local	exon	2983961	2986184	.	-	.	insertions 0 ; deletions 0 ; identity 100.00 ; similarity 100.00
Chr5	exonerate:protein2genome:local	splice5	2983959	2983960	.	-	.	intron_id 1 ; splice_site "GT"
Chr5	exonerate:protein2genome:local	intron	2983906	2983960	.	-	.	intron_id 1
Chr5	exonerate:protein2genome:local	splice3	2983906	2983907	.	-	.	intron_id 0 ; splice_site "AG"
Chr5	exonerate:protein2genome:local	cds	2982038	2983905	.	-	.
Chr5	exonerate:protein2genome:local	exon	2982038	2983905	.	-	.	insertions 0 ; deletions 0 ; identity 100.00 ; similarity 100.00
Chr5	exonerate:protein2genome:local	splice5	2982036	2982037	.	-	.	intron_id 2 ; splice_site "GT"
Chr5	exonerate:protein2genome:local	intron	2981938	2982037	.	-	.	intron_id 2
Chr5	exonerate:protein2genome:local	splice3	2981938	2981939	.	-	.	intron_id 1 ; splice_site "AG"
Chr5	exonerate:protein2genome:local	cds	2981377	2981937	.	-	.
Chr5	exonerate:protein2genome:local	exon	2981377	2981937	.	-	.	insertions 0 ; deletions 0 ; identity 100.00 ; similarity 100.00
Chr5	exonerate:protein2genome:local	similarity	2981377	2986184	7731	-	.	alignment_id 1 ; Query AFUB_059440-T-p1 ; Align 2986185 1 2223 ; Align 2983904 743 1866 ; Align 2981938 1365 561
#AFUB_059220-T-p1	exonerate:protein2genome:local	similarity	1	448	2387	.	.	alignment_id 1 ; Target Chr5 ; Align 1 2907515 448
Chr5	exonerate:protein2genome:local	gene	2906171	2907514	2387	-	.	gene_id 1 ; Name=AFUB_059220-T-p1 ; gene_orientation . ; identity 100.00 ; similarity 100.00
Chr5	exonerate:protein2genome:local	cds	2906171	2907514	.	-	.
Chr5	exonerate:protein2genome:local	exon	2906171	2907514	.	-	.	insertions 0 ; deletions 0 ; identity 100.00 ; similarity 100.00
Chr5	exonerate:protein2genome:local	similarity	2906171	2907514	2387	-	.	alignment_id 1 ; Query AFUB_059220-T-p1 ; Align 2907515 1 1344
#AFUB_059340-T-p1	exonerate:protein2genome:local	similarity	1	355	1773	.	.	alignment_id 1 ; Target Chr5 ; Align 1 2941850 70 ; Align 72 2941577 92 ; Align 164 2941249 192
Chr5	exonerate:protein2genome:local	gene	2940673	2941849	1773	-	.	gene_id 1 ; Name=AFUB_059340-T-p1 ; gene_orientation + ; identity 100.00 ; similarity 100.00
Chr5	exonerate:protein2genome:local	cds	2941638	2941849	.	-	.
Chr5	exonerate:protein2genome:local	exon	2941638	2941849	.	-	.	insertions 0 ; deletions 0 ; identity 100.00 ; similarity 100.00
Chr5	exonerate:protein2genome:local	splice5	2941636	2941637	.	-	.	intron_id 1 ; splice_site "GT"
Chr5	exonerate:protein2genome:local	intron	2941578	2941637	.	-	.	intron_id 1
Chr5	exonerate:protein2genome:local	splice3	2941578	2941579	.	-	.	intron_id 0 ; splice_site "AG"
Chr5	exonerate:protein2genome:local	cds	2941301	2941577	.	-	.
Chr5	exonerate:protein2genome:local	exon	2941301	2941577	.	-	.	insertions 0 ; deletions 0 ; identity 100.00 ; similarity 100.00
Chr5	exonerate:protein2genome:local	splice5	2941299	2941300	.	-	.	intron_id 2 ; splice_site "GT"
Chr5	exonerate:protein2genome:local	intron	2941249	2941300	.	-	.	intron_id 2
Chr5	exonerate:protein2genome:local	splice3	2941249	2941250	.	-	.	intron_id 1 ; splice_site "AG"
Chr5	exonerate:protein2genome:local	cds	2940673	2941248	.	-	.
Chr5	exonerate:protein2genome:local	exon	2940673	2941248	.	-	.	insertions 0 ; deletions 0 ; identity 100.00 ; similarity 100.00
Chr5	exonerate:protein2genome:local	similarity	2940673	2941849	1773	-	.	alignment_id 1 ; Query AFUB_059340-T-p1 ; Align 2941850 1 210 ; Align 2941577 72 276 ; Align 2941249 164 576
#AFUB_059170-T-p1	exonerate:protein2genome:local	similarity	1	838	4142	.	.	alignment_id 1 ; Target Chr5 ; Align 1 2894620 27 ; Align 28 2894392 811
Chr5	exonerate:protein2genome:local	gene	2891959	2894619	4142	-	.	gene_id 1 ; Name=AFUB_059170-T-p1 ; gene_orientation + ; identity 100.00 ; similarity 100.00
Chr5	exonerate:protein2genome:local	cds	2894539	2894619	.	-	.
Chr5	exonerate:protein2genome:local	exon	2894539	2894619	.	-	.	insertions 0 ; deletions 0 ; identity 100.00 ; similarity 100.00
Chr5	exonerate:protein2genome:local	splice5	2894537	2894538	.	-	.	intron_id 1 ; splice_site "GT"
Chr5	exonerate:protein2genome:local	intron	2894392	2894538	.	-	.	intron_id 1
Chr5	exonerate:protein2genome:local	splice3	2894392	2894393	.	-	.	intron_id 0 ; splice_site "AG"
Chr5	exonerate:protein2genome:local	cds	2891959	2894391	.	-	.
Chr5	exonerate:protein2genome:local	exon	2891959	2894391	.	-	.	insertions 0 ; deletions 0 ; identity 100.00 ; similarity 100.00
Chr5	exonerate:protein2genome:local	similarity	2891959	2894619	4142	-	.	alignment_id 1 ; Query AFUB_059170-T-p1 ; Align 2894620 1 81 ; Align 2894392 28 2433
#AFUB_059180-T-p1	exonerate:protein2genome:local	similarity	1	864	4470	.	.	alignment_id 1 ; Target Chr5 ; Align 1 2899371 35 ; Align 36 2899209 209 ; Align 246 2898485 518 ; Align 764 2896876 101
Chr5	exonerate:protein2genome:local	gene	2896573	2899370	4470	-	.	gene_id 1 ; Name=AFUB_059180-T-p1 ; gene_orientation + ; identity 100.00 ; similarity 100.00
Chr5	exonerate:protein2genome:local	cds	2899266	2899370	.	-	.
Chr5	exonerate:protein2genome:local	exon	2899266	2899370	.	-	.	insertions 0 ; deletions 0 ; identity 100.00 ; similarity 100.00
Chr5	exonerate:protein2genome:local	splice5	2899264	2899265	.	-	.	intron_id 1 ; splice_site "GT"
Chr5	exonerate:protein2genome:local	intron	2899209	2899265	.	-	.	intron_id 1
Chr5	exonerate:protein2genome:local	splice3	2899209	2899210	.	-	.	intron_id 0 ; splice_site "AG"
Chr5	exonerate:protein2genome:local	cds	2898581	2899208	.	-	.
Chr5	exonerate:protein2genome:local	exon	2898581	2899208	.	-	.	insertions 0 ; deletions 0 ; identity 100.00 ; similarity 100.00
Chr5	exonerate:protein2genome:local	splice5	2898579	2898580	.	-	.	intron_id 2 ; splice_site "GT"
Chr5	exonerate:protein2genome:local	intron	2898487	2898580	.	-	.	intron_id 2
Chr5	exonerate:protein2genome:local	splice3	2898487	2898488	.	-	.	intron_id 1 ; splice_site "AG"
Chr5	exonerate:protein2genome:local	cds	2896931	2898486	.	-	.
Chr5	exonerate:protein2genome:local	exon	2896931	2898486	.	-	.	insertions 0 ; deletions 0 ; identity 100.00 ; similarity 100.00
Chr5	exonerate:protein2genome:local	splice5	2896929	2896930	.	-	.	intron_id 3 ; splice_site "GT"
Chr5	exonerate:protein2genome:local	intron	2896876	2896930	.	-	.	intron_id 3
Chr5	exonerate:protein2genome:local	splice3	2896876	2896877	.	-	.	intron_id 2 ; splice_site "AG"
Chr5	exonerate:protein2genome:local	cds	2896573	2896875	.	-	.
Chr5	exonerate:protein2genome:local	exon	2896573	2896875	.	-	.	insertions 0 ; deletions 0 ; identity 100.00 ; similarity 100.00
Chr5	exonerate:protein2genome:local	similarity	2896573	2899370	4470	-	.	alignment_id 1 ; Query AFUB_059180-T-p1 ; Align 2899371 1 105 ; Align 2899209 36 627 ; Align 2898485 246 1554 ; Align 2896876 764 303
#AFUB_058990-T-p1	exonerate:protein2genome:local	similarity	1	764	4042	.	.	alignment_id 1 ; Target Chr5 ; Align 1 2848109 764
Chr5	exonerate:protein2genome:local	gene	2845817	2848108	4042	-	.	gene_id 1 ; Name=AFUB_058990-T-p1 ; gene_orientation . ; identity 100.00 ; similarity 100.00
Chr5	exonerate:protein2genome:local	cds	2845817	2848108	.	-	.
Chr5	exonerate:protein2genome:local	exon	2845817	2848108	.	-	.	insertions 0 ; deletions 0 ; identity 100.00 ; similarity 100.00
Chr5	exonerate:protein2genome:local	similarity	2845817	2848108	4042	-	.	alignment_id 1 ; Query AFUB_058990-T-p1 ; Align 2848109 1 2292
#AFUB_059200-T-p1	exonerate:protein2genome:local	similarity	1	729	3758	.	.	alignment_id 1 ; Target Chr5 ; Align 1 2904952 729
Chr5	exonerate:protein2genome:local	gene	2902765	2904951	3758	-	.	gene_id 1 ; Name=AFUB_059200-T-p1 ; gene_orientation . ; identity 100.00 ; similarity 100.00
Chr5	exonerate:protein2genome:local	cds	2902765	2904951	.	-	.
Chr5	exonerate:protein2genome:local	exon	2902765	2904951	.	-	.	insertions 0 ; deletions 0 ; identity 100.00 ; similarity 100.00
Chr5	exonerate:protein2genome:local	similarity	2902765	2904951	3758	-	.	alignment_id 1 ; Query AFUB_059200-T-p1 ; Align 2904952 1 2187
#AFUB_059230-T-p1	exonerate:protein2genome:local	similarity	1	429	2140	.	.	alignment_id 1 ; Target Chr5 ; Align 1 2909726 17 ; Align 19 2909606 51 ; Align 70 2909312 53 ; Align 124 2909093 290 ; Align 415 2908162 15
Chr5	exonerate:protein2genome:local	gene	2908117	2909725	2140	-	.	gene_id 1 ; Name=AFUB_059230-T-p1 ; gene_orientation + ; identity 100.00 ; similarity 100.00
Chr5	exonerate:protein2genome:local	cds	2909674	2909725	.	-	.
Chr5	exonerate:protein2genome:local	exon	2909674	2909725	.	-	.	insertions 0 ; deletions 0 ; identity 100.00 ; similarity 100.00
Chr5	exonerate:protein2genome:local	splice5	2909672	2909673	.	-	.	intron_id 1 ; splice_site "GT"
Chr5	exonerate:protein2genome:local	intron	2909608	2909673	.	-	.	intron_id 1
Chr5	exonerate:protein2genome:local	splice3	2909608	2909609	.	-	.	intron_id 0 ; splice_site "AG"
Chr5	exonerate:protein2genome:local	cds	2909453	2909607	.	-	.
Chr5	exonerate:protein2genome:local	exon	2909453	2909607	.	-	.	insertions 0 ; deletions 0 ; identity 100.00 ; similarity 100.00
Chr5	exonerate:protein2genome:local	splice5	2909451	2909452	.	-	.	intron_id 2 ; splice_site "GT"
Chr5	exonerate:protein2genome:local	intron	2909312	2909452	.	-	.	intron_id 2
Chr5	exonerate:protein2genome:local	splice3	2909312	2909313	.	-	.	intron_id 1 ; splice_site "AG"
Chr5	exonerate:protein2genome:local	cds	2909152	2909311	.	-	.
Chr5	exonerate:protein2genome:local	exon	2909152	2909311	.	-	.	insertions 0 ; deletions 0 ; identity 100.00 ; similarity 100.00
Chr5	exonerate:protein2genome:local	splice5	2909150	2909151	.	-	.	intron_id 3 ; splice_site "GT"
Chr5	exonerate:protein2genome:local	intron	2909095	2909151	.	-	.	intron_id 3
Chr5	exonerate:protein2genome:local	splice3	2909095	2909096	.	-	.	intron_id 2 ; splice_site "AG"
Chr5	exonerate:protein2genome:local	cds	2908221	2909094	.	-	.
Chr5	exonerate:protein2genome:local	exon	2908221	2909094	.	-	.	insertions 0 ; deletions 0 ; identity 100.00 ; similarity 100.00
Chr5	exonerate:protein2genome:local	splice5	2908219	2908220	.	-	.	intron_id 4 ; splice_site "GT"
Chr5	exonerate:protein2genome:local	intron	2908163	2908220	.	-	.	intron_id 4
Chr5	exonerate:protein2genome:local	splice3	2908163	2908164	.	-	.	intron_id 3 ; splice_site "AG"
Chr5	exonerate:protein2genome:local	cds	2908117	2908162	.	-	.
Chr5	exonerate:protein2genome:local	exon	2908117	2908162	.	-	.	insertions 0 ; deletions 0 ; identity 100.00 ; similarity 100.00
Chr5	exonerate:protein2genome:local	similarity	2908117	2909725	2140	-	.	alignment_id 1 ; Query AFUB_059230-T-p1 ; Align 2909726 1 51 ; Align 2909606 19 153 ; Align 2909312 70 159 ; Align 2909093 124 870 ; Align 2908162 415 45
#AFUB_059310-T-p1	exonerate:protein2genome:local	similarity	1	204	1033	.	.	alignment_id 1 ; Target Chr5 ; Align 1 2934295 29 ; Align 31 2934483 96 ; Align 128 2934848 77
Chr5	exonerate:protein2genome:local	gene	2934295	2935078	1033	+	.	gene_id 1 ; Name=AFUB_059310-T-p1 ; gene_orientation + ; identity 100.00 ; similarity 100.00
Chr5	exonerate:protein2genome:local	cds	2934295	2934383	.	+	.
Chr5	exonerate:protein2genome:local	exon	2934295	2934383	.	+	.	insertions 0 ; deletions 0 ; identity 100.00 ; similarity 100.00
Chr5	exonerate:protein2genome:local	splice5	2934384	2934385	.	+	.	intron_id 1 ; splice_site "GT"
Chr5	exonerate:protein2genome:local	intron	2934384	2934481	.	+	.	intron_id 1
Chr5	exonerate:protein2genome:local	splice3	2934480	2934481	.	+	.	intron_id 0 ; splice_site "AG"
Chr5	exonerate:protein2genome:local	cds	2934482	2934772	.	+	.
Chr5	exonerate:protein2genome:local	exon	2934482	2934772	.	+	.	insertions 0 ; deletions 0 ; identity 100.00 ; similarity 100.00
Chr5	exonerate:protein2genome:local	splice5	2934773	2934774	.	+	.	intron_id 2 ; splice_site "GT"
Chr5	exonerate:protein2genome:local	intron	2934773	2934846	.	+	.	intron_id 2
Chr5	exonerate:protein2genome:local	splice3	2934845	2934846	.	+	.	intron_id 1 ; splice_site "AG"
Chr5	exonerate:protein2genome:local	cds	2934847	2935078	.	+	.
Chr5	exonerate:protein2genome:local	exon	2934847	2935078	.	+	.	insertions 0 ; deletions 0 ; identity 100.00 ; similarity 100.00
Chr5	exonerate:protein2genome:local	similarity	2934295	2935078	1033	+	.	alignment_id 1 ; Query AFUB_059310-T-p1 ; Align 2934295 1 87 ; Align 2934483 31 288 ; Align 2934848 128 231
#AFUB_058980-T-p1	exonerate:protein2genome:local	similarity	1	260	1338	.	.	alignment_id 1 ; Target Chr5 ; Align 1 2844829 260
Chr5	exonerate:protein2genome:local	gene	2844829	2845608	1338	+	.	gene_id 1 ; Name=AFUB_058980-T-p1 ; gene_orientation . ; identity 100.00 ; similarity 100.00
Chr5	exonerate:protein2genome:local	cds	2844829	2845608	.	+	.
Chr5	exonerate:protein2genome:local	exon	2844829	2845608	.	+	.	insertions 0 ; deletions 0 ; identity 100.00 ; similarity 100.00
Chr5	exonerate:protein2genome:local	similarity	2844829	2845608	1338	+	.	alignment_id 1 ; Query AFUB_058980-T-p1 ; Align 2844829 1 780
#AFUB_059300-T-p1	exonerate:protein2genome:local	similarity	1	415	2097	.	.	alignment_id 1 ; Target Chr5 ; Align 1 2932584 21 ; Align 22 2932729 48 ; Align 71 2932946 345
Chr5	exonerate:protein2genome:local	gene	2932584	2933980	2097	+	.	gene_id 1 ; Name=AFUB_059300-T-p1 ; gene_orientation + ; identity 100.00 ; similarity 100.00
Chr5	exonerate:protein2genome:local	cds	2932584	2932646	.	+	.
Chr5	exonerate:protein2genome:local	exon	2932584	2932646	.	+	.	insertions 0 ; deletions 0 ; identity 100.00 ; similarity 100.00
Chr5	exonerate:protein2genome:local	splice5	2932647	2932648	.	+	.	intron_id 1 ; splice_site "GT"
Chr5	exonerate:protein2genome:local	intron	2932647	2932728	.	+	.	intron_id 1
Chr5	exonerate:protein2genome:local	splice3	2932727	2932728	.	+	.	intron_id 0 ; splice_site "AG"
Chr5	exonerate:protein2genome:local	cds	2932729	2932873	.	+	.
Chr5	exonerate:protein2genome:local	exon	2932729	2932873	.	+	.	insertions 0 ; deletions 0 ; identity 100.00 ; similarity 100.00
Chr5	exonerate:protein2genome:local	splice5	2932874	2932875	.	+	.	intron_id 2 ; splice_site "GT"
Chr5	exonerate:protein2genome:local	intron	2932874	2932943	.	+	.	intron_id 2
Chr5	exonerate:protein2genome:local	splice3	2932942	2932943	.	+	.	intron_id 1 ; splice_site "AG"
Chr5	exonerate:protein2genome:local	cds	2932944	2933980	.	+	.
Chr5	exonerate:protein2genome:local	exon	2932944	2933980	.	+	.	insertions 0 ; deletions 0 ; identity 100.00 ; similarity 100.00
Chr5	exonerate:protein2genome:local	similarity	2932584	2933980	2097	+	.	alignment_id 1 ; Query AFUB_059300-T-p1 ; Align 2932584 1 63 ; Align 2932729 22 144 ; Align 2932946 71 1035
#AFUB_059070-T-p1	exonerate:protein2genome:local	similarity	1	579	2968	.	.	alignment_id 1 ; Target Chr5 ; Align 1 2863340 579
Chr5	exonerate:protein2genome:local	gene	2863340	2865076	2968	+	.	gene_id 1 ; Name=AFUB_059070-T-p1 ; gene_orientation . ; identity 100.00 ; similarity 100.00
Chr5	exonerate:protein2genome:local	cds	2863340	2865076	.	+	.
Chr5	exonerate:protein2genome:local	exon	2863340	2865076	.	+	.	insertions 0 ; deletions 0 ; identity 100.00 ; similarity 100.00
Chr5	exonerate:protein2genome:local	similarity	2863340	2865076	2968	+	.	alignment_id 1 ; Query AFUB_059070-T-p1 ; Align 2863340 1 1737
#AFUB_059260-T-p1	exonerate:protein2genome:local	similarity	1	678	3480	.	.	alignment_id 1 ; Target Chr5 ; Align 1 2920414 248 ; Align 250 2921224 28 ; Align 279 2921373 300 ; Align 580 2922336 39 ; Align 620 2922535 18 ; Align 639 2922684 40
Chr5	exonerate:protein2genome:local	gene	2920414	2922803	3480	+	.	gene_id 1 ; Name=AFUB_059260-T-p1 ; gene_orientation + ; identity 100.00 ; similarity 100.00
Chr5	exonerate:protein2genome:local	cds	2920414	2921158	.	+	.
Chr5	exonerate:protein2genome:local	exon	2920414	2921158	.	+	.	insertions 0 ; deletions 0 ; identity 100.00 ; similarity 100.00
Chr5	exonerate:protein2genome:local	splice5	2921159	2921160	.	+	.	intron_id 1 ; splice_site "GT"
Chr5	exonerate:protein2genome:local	intron	2921159	2921221	.	+	.	intron_id 1
Chr5	exonerate:protein2genome:local	splice3	2921220	2921221	.	+	.	intron_id 0 ; splice_site "AG"
Chr5	exonerate:protein2genome:local	cds	2921222	2921308	.	+	.
Chr5	exonerate:protein2genome:local	exon	2921222	2921308	.	+	.	insertions 0 ; deletions 0 ; identity 100.00 ; similarity 100.00
Chr5	exonerate:protein2genome:local	splice5	2921309	2921310	.	+	.	intron_id 2 ; splice_site "GT"
Chr5	exonerate:protein2genome:local	intron	2921309	2921370	.	+	.	intron_id 2
Chr5	exonerate:protein2genome:local	splice3	2921369	2921370	.	+	.	intron_id 1 ; splice_site "AG"
Chr5	exonerate:protein2genome:local	cds	2921371	2922273	.	+	.
Chr5	exonerate:protein2genome:local	exon	2921371	2922273	.	+	.	insertions 0 ; deletions 0 ; identity 100.00 ; similarity 100.00
Chr5	exonerate:protein2genome:local	splice5	2922274	2922275	.	+	.	intron_id 3 ; splice_site "GT"
Chr5	exonerate:protein2genome:local	intron	2922274	2922333	.	+	.	intron_id 3
Chr5	exonerate:protein2genome:local	splice3	2922332	2922333	.	+	.	intron_id 2 ; splice_site "AG"
Chr5	exonerate:protein2genome:local	cds	2922334	2922454	.	+	.
Chr5	exonerate:protein2genome:local	exon	2922334	2922454	.	+	.	insertions 0 ; deletions 0 ; identity 100.00 ; similarity 100.00
Chr5	exonerate:protein2genome:local	splice5	2922455	2922456	.	+	.	intron_id 4 ; splice_site "GT"
Chr5	exonerate:protein2genome:local	intron	2922455	2922533	.	+	.	intron_id 4
Chr5	exonerate:protein2genome:local	splice3	2922532	2922533	.	+	.	intron_id 3 ; splice_site "AG"
Chr5	exonerate:protein2genome:local	cds	2922534	2922590	.	+	.
Chr5	exonerate:protein2genome:local	exon	2922534	2922590	.	+	.	insertions 0 ; deletions 0 ; identity 100.00 ; similarity 100.00
Chr5	exonerate:protein2genome:local	splice5	2922591	2922592	.	+	.	intron_id 5 ; splice_site "GT"
Chr5	exonerate:protein2genome:local	intron	2922591	2922682	.	+	.	intron_id 5
Chr5	exonerate:protein2genome:local	splice3	2922681	2922682	.	+	.	intron_id 4 ; splice_site "AG"
Chr5	exonerate:protein2genome:local	cds	2922683	2922803	.	+	.
Chr5	exonerate:protein2genome:local	exon	2922683	2922803	.	+	.	insertions 0 ; deletions 0 ; identity 100.00 ; similarity 100.00
Chr5	exonerate:protein2genome:local	similarity	2920414	2922803	3480	+	.	alignment_id 1 ; Query AFUB_059260-T-p1 ; Align 2920414 1 744 ; Align 2921224 250 84 ; Align 2921373 279 900 ; Align 2922336 580 117 ; Align 2922535 620 54 ; Align 2922684 639 120
#AFUB_059090-T-p1	exonerate:protein2genome:local	similarity	1	817	4142	.	.	alignment_id 1 ; Target Chr5 ; Align 1 2869344 74 ; Align 76 2869691 383 ; Align 460 2870936 57 ; Align 518 2871163 41 ; Align 560 2871357 258
Chr5	exonerate:protein2genome:local	gene	2869344	2872130	4142	+	.	gene_id 1 ; Name=AFUB_059090-T-p1 ; gene_orientation + ; identity 100.00 ; similarity 100.00
Chr5	exonerate:protein2genome:local	cds	2869344	2869567	.	+	.
Chr5	exonerate:protein2genome:local	exon	2869344	2869567	.	+	.	insertions 0 ; deletions 0 ; identity 100.00 ; similarity 100.00
Chr5	exonerate:protein2genome:local	splice5	2869568	2869569	.	+	.	intron_id 1 ; splice_site "GT"
Chr5	exonerate:protein2genome:local	intron	2869568	2869689	.	+	.	intron_id 1
Chr5	exonerate:protein2genome:local	splice3	2869688	2869689	.	+	.	intron_id 0 ; splice_site "AG"
Chr5	exonerate:protein2genome:local	cds	2869690	2870840	.	+	.
Chr5	exonerate:protein2genome:local	exon	2869690	2870840	.	+	.	insertions 0 ; deletions 0 ; identity 100.00 ; similarity 100.00
Chr5	exonerate:protein2genome:local	splice5	2870841	2870842	.	+	.	intron_id 2 ; splice_site "GT"
Chr5	exonerate:protein2genome:local	intron	2870841	2870933	.	+	.	intron_id 2
Chr5	exonerate:protein2genome:local	splice3	2870932	2870933	.	+	.	intron_id 1 ; splice_site "AG"
Chr5	exonerate:protein2genome:local	cds	2870934	2871107	.	+	.
Chr5	exonerate:protein2genome:local	exon	2870934	2871107	.	+	.	insertions 0 ; deletions 0 ; identity 100.00 ; similarity 100.00
Chr5	exonerate:protein2genome:local	splice5	2871108	2871109	.	+	.	intron_id 3 ; splice_site "GT"
Chr5	exonerate:protein2genome:local	intron	2871108	2871160	.	+	.	intron_id 3
Chr5	exonerate:protein2genome:local	splice3	2871159	2871160	.	+	.	intron_id 2 ; splice_site "AG"
Chr5	exonerate:protein2genome:local	cds	2871161	2871286	.	+	.
Chr5	exonerate:protein2genome:local	exon	2871161	2871286	.	+	.	insertions 0 ; deletions 0 ; identity 100.00 ; similarity 100.00
Chr5	exonerate:protein2genome:local	splice5	2871287	2871288	.	+	.	intron_id 4 ; splice_site "GT"
Chr5	exonerate:protein2genome:local	intron	2871287	2871354	.	+	.	intron_id 4
Chr5	exonerate:protein2genome:local	splice3	2871353	2871354	.	+	.	intron_id 3 ; splice_site "AG"
Chr5	exonerate:protein2genome:local	cds	2871355	2872130	.	+	.
Chr5	exonerate:protein2genome:local	exon	2871355	2872130	.	+	.	insertions 0 ; deletions 0 ; identity 100.00 ; similarity 100.00
Chr5	exonerate:protein2genome:local	similarity	2869344	2872130	4142	+	.	alignment_id 1 ; Query AFUB_059090-T-p1 ; Align 2869344 1 222 ; Align 2869691 76 1149 ; Align 2870936 460 171 ; Align 2871163 518 123 ; Align 2871357 560 774
#AFUB_059080-T-p1	exonerate:protein2genome:local	similarity	1	713	3608	.	.	alignment_id 1 ; Target Chr5 ; Align 1 2865889 576 ; Align 578 2867814 136
Chr5	exonerate:protein2genome:local	gene	2865889	2868221	3608	+	.	gene_id 1 ; Name=AFUB_059080-T-p1 ; gene_orientation + ; identity 100.00 ; similarity 100.00
Chr5	exonerate:protein2genome:local	cds	2865889	2867618	.	+	.
Chr5	exonerate:protein2genome:local	exon	2865889	2867618	.	+	.	insertions 0 ; deletions 0 ; identity 100.00 ; similarity 100.00
Chr5	exonerate:protein2genome:local	splice5	2867619	2867620	.	+	.	intron_id 1 ; splice_site "GT"
Chr5	exonerate:protein2genome:local	intron	2867619	2867812	.	+	.	intron_id 1
Chr5	exonerate:protein2genome:local	splice3	2867811	2867812	.	+	.	intron_id 0 ; splice_site "AG"
Chr5	exonerate:protein2genome:local	cds	2867813	2868221	.	+	.
Chr5	exonerate:protein2genome:local	exon	2867813	2868221	.	+	.	insertions 0 ; deletions 0 ; identity 100.00 ; similarity 100.00
Chr5	exonerate:protein2genome:local	similarity	2865889	2868221	3608	+	.	alignment_id 1 ; Query AFUB_059080-T-p1 ; Align 2865889 1 1728 ; Align 2867814 578 408
#AFUB_059210-T-p1	exonerate:protein2genome:local	similarity	1	203	1062	.	.	alignment_id 1 ; Target Chr5 ; Align 1 2905328 42 ; Align 44 2905516 160
Chr5	exonerate:protein2genome:local	gene	2905328	2905995	1062	+	.	gene_id 1 ; Name=AFUB_059210-T-p1 ; gene_orientation + ; identity 100.00 ; similarity 100.00
Chr5	exonerate:protein2genome:local	cds	2905328	2905454	.	+	.
Chr5	exonerate:protein2genome:local	exon	2905328	2905454	.	+	.	insertions 0 ; deletions 0 ; identity 100.00 ; similarity 100.00
Chr5	exonerate:protein2genome:local	splice5	2905455	2905456	.	+	.	intron_id 1 ; splice_site "GT"
Chr5	exonerate:protein2genome:local	intron	2905455	2905513	.	+	.	intron_id 1
Chr5	exonerate:protein2genome:local	splice3	2905512	2905513	.	+	.	intron_id 0 ; splice_site "AG"
Chr5	exonerate:protein2genome:local	cds	2905514	2905995	.	+	.
Chr5	exonerate:protein2genome:local	exon	2905514	2905995	.	+	.	insertions 0 ; deletions 0 ; identity 100.00 ; similarity 100.00
Chr5	exonerate:protein2genome:local	similarity	2905328	2905995	1062	+	.	alignment_id 1 ; Query AFUB_059210-T-p1 ; Align 2905328 1 126 ; Align 2905516 44 480
#AFUB_059250-T-p1	exonerate:protein2genome:local	similarity	1	447	2334	.	.	alignment_id 1 ; Target Chr5 ; Align 1 2915555 160 ; Align 161 2916114 105 ; Align 267 2916479 145 ; Align 413 2916974 35
Chr5	exonerate:protein2genome:local	gene	2915555	2917078	2334	+	.	gene_id 1 ; Name=AFUB_059250-T-p1 ; gene_orientation + ; identity 100.00 ; similarity 100.00
Chr5	exonerate:protein2genome:local	cds	2915555	2916034	.	+	.
Chr5	exonerate:protein2genome:local	exon	2915555	2916034	.	+	.	insertions 0 ; deletions 0 ; identity 100.00 ; similarity 100.00
Chr5	exonerate:protein2genome:local	splice5	2916035	2916036	.	+	.	intron_id 1 ; splice_site "GT"
Chr5	exonerate:protein2genome:local	intron	2916035	2916113	.	+	.	intron_id 1
Chr5	exonerate:protein2genome:local	splice3	2916112	2916113	.	+	.	intron_id 0 ; splice_site "AG"
Chr5	exonerate:protein2genome:local	cds	2916114	2916430	.	+	.
Chr5	exonerate:protein2genome:local	exon	2916114	2916430	.	+	.	insertions 0 ; deletions 0 ; identity 100.00 ; similarity 100.00
Chr5	exonerate:protein2genome:local	splice5	2916431	2916432	.	+	.	intron_id 2 ; splice_site "GT"
Chr5	exonerate:protein2genome:local	intron	2916431	2916477	.	+	.	intron_id 2
Chr5	exonerate:protein2genome:local	splice3	2916476	2916477	.	+	.	intron_id 1 ; splice_site "AG"
Chr5	exonerate:protein2genome:local	cds	2916478	2916914	.	+	.
Chr5	exonerate:protein2genome:local	exon	2916478	2916914	.	+	.	insertions 0 ; deletions 0 ; identity 100.00 ; similarity 100.00
Chr5	exonerate:protein2genome:local	splice5	2916915	2916916	.	+	.	intron_id 3 ; splice_site "GT"
Chr5	exonerate:protein2genome:local	intron	2916915	2916971	.	+	.	intron_id 3
Chr5	exonerate:protein2genome:local	splice3	2916970	2916971	.	+	.	intron_id 2 ; splice_site "AG"
Chr5	exonerate:protein2genome:local	cds	2916972	2917078	.	+	.
Chr5	exonerate:protein2genome:local	exon	2916972	2917078	.	+	.	insertions 0 ; deletions 0 ; identity 100.00 ; similarity 100.00
Chr5	exonerate:protein2genome:local	similarity	2915555	2917078	2334	+	.	alignment_id 1 ; Query AFUB_059250-T-p1 ; Align 2915555 1 480 ; Align 2916114 161 315 ; Align 2916479 267 435 ; Align 2916974 413 105
#AFUB_059380-T-p1	exonerate:protein2genome:local	similarity	1	153	753	.	.	alignment_id 1 ; Target Chr5 ; Align 1 2965110 43 ; Align 44 2965340 110
Chr5	exonerate:protein2genome:local	gene	2965110	2965669	753	+	.	gene_id 1 ; Name=AFUB_059380-T-p1 ; gene_orientation + ; identity 100.00 ; similarity 100.00
Chr5	exonerate:protein2genome:local	cds	2965110	2965238	.	+	.
Chr5	exonerate:protein2genome:local	exon	2965110	2965238	.	+	.	insertions 0 ; deletions 0 ; identity 100.00 ; similarity 100.00
Chr5	exonerate:protein2genome:local	splice5	2965239	2965240	.	+	.	intron_id 1 ; splice_site "GT"
Chr5	exonerate:protein2genome:local	intron	2965239	2965339	.	+	.	intron_id 1
Chr5	exonerate:protein2genome:local	splice3	2965338	2965339	.	+	.	intron_id 0 ; splice_site "AG"
Chr5	exonerate:protein2genome:local	cds	2965340	2965669	.	+	.
Chr5	exonerate:protein2genome:local	exon	2965340	2965669	.	+	.	insertions 0 ; deletions 0 ; identity 100.00 ; similarity 100.00
Chr5	exonerate:protein2genome:local	similarity	2965110	2965669	753	+	.	alignment_id 1 ; Query AFUB_059380-T-p1 ; Align 2965110 1 129 ; Align 2965340 44 330
#AFUB_059400-T-p1	exonerate:protein2genome:local	similarity	1	321	1603	.	.	alignment_id 1 ; Target Chr5 ; Align 1 2972203 19 ; Align 20 2972331 302
Chr5	exonerate:protein2genome:local	gene	2972203	2973236	1603	+	.	gene_id 1 ; Name=AFUB_059400-T-p1 ; gene_orientation + ; identity 100.00 ; similarity 100.00
Chr5	exonerate:protein2genome:local	cds	2972203	2972259	.	+	.
Chr5	exonerate:protein2genome:local	exon	2972203	2972259	.	+	.	insertions 0 ; deletions 0 ; identity 100.00 ; similarity 100.00
Chr5	exonerate:protein2genome:local	splice5	2972260	2972261	.	+	.	intron_id 1 ; splice_site "GT"
Chr5	exonerate:protein2genome:local	intron	2972260	2972330	.	+	.	intron_id 1
Chr5	exonerate:protein2genome:local	splice3	2972329	2972330	.	+	.	intron_id 0 ; splice_site "AG"
Chr5	exonerate:protein2genome:local	cds	2972331	2973236	.	+	.
Chr5	exonerate:protein2genome:local	exon	2972331	2973236	.	+	.	insertions 0 ; deletions 0 ; identity 100.00 ; similarity 100.00
Chr5	exonerate:protein2genome:local	similarity	2972203	2973236	1603	+	.	alignment_id 1 ; Query AFUB_059400-T-p1 ; Align 2972203 1 57 ; Align 2972331 20 906
#AFUB_059190-T-p1	exonerate:protein2genome:local	similarity	1	767	3907	.	.	alignment_id 1 ; Target Chr5 ; Align 1 2899933 102 ; Align 104 2900304 622 ; Align 726 2902244 42
Chr5	exonerate:protein2genome:local	gene	2899933	2902369	3907	+	.	gene_id 1 ; Name=AFUB_059190-T-p1 ; gene_orientation + ; identity 100.00 ; similarity 100.00
Chr5	exonerate:protein2genome:local	cds	2899933	2900240	.	+	.
Chr5	exonerate:protein2genome:local	exon	2899933	2900240	.	+	.	insertions 0 ; deletions 0 ; identity 100.00 ; similarity 100.00
Chr5	exonerate:protein2genome:local	splice5	2900241	2900242	.	+	.	intron_id 1 ; splice_site "GT"
Chr5	exonerate:protein2genome:local	intron	2900241	2900302	.	+	.	intron_id 1
Chr5	exonerate:protein2genome:local	splice3	2900301	2900302	.	+	.	intron_id 0 ; splice_site "AG"
Chr5	exonerate:protein2genome:local	cds	2900303	2902169	.	+	.
Chr5	exonerate:protein2genome:local	exon	2900303	2902169	.	+	.	insertions 0 ; deletions 0 ; identity 100.00 ; similarity 100.00
Chr5	exonerate:protein2genome:local	splice5	2902170	2902171	.	+	.	intron_id 2 ; splice_site "GT"
Chr5	exonerate:protein2genome:local	intron	2902170	2902243	.	+	.	intron_id 2
Chr5	exonerate:protein2genome:local	splice3	2902242	2902243	.	+	.	intron_id 1 ; splice_site "AG"
Chr5	exonerate:protein2genome:local	cds	2902244	2902369	.	+	.
Chr5	exonerate:protein2genome:local	exon	2902244	2902369	.	+	.	insertions 0 ; deletions 0 ; identity 100.00 ; similarity 100.00
Chr5	exonerate:protein2genome:local	similarity	2899933	2902369	3907	+	.	alignment_id 1 ; Query AFUB_059190-T-p1 ; Align 2899933 1 306 ; Align 2900304 104 1866 ; Align 2902244 726 126
#AFUB_059190-T-p1	exonerate:protein2genome:local	similarity	369	735	879	.	.	alignment_id 2 ; Target Chr5 ; Align 369 2677862 234 ; Align 606 2678564 43 ; Align 653 2678693 19 ; Align 674 2678750 20 ; Align 694 2678813 42
Chr5	exonerate:protein2genome:local	gene	2677862	2678938	879	+	.	gene_id 2 ; Name=AFUB_059190-T-p1 ; gene_orientation . ; identity 51.12 ; similarity 73.46
Chr5	exonerate:protein2genome:local	cds	2677862	2678938	.	+	.
Chr5	exonerate:protein2genome:local	exon	2677862	2678938	.	+	.	insertions 3 ; deletions 9 ; identity 51.12 ; similarity 73.46
Chr5	exonerate:protein2genome:local	similarity	2677862	2678938	879	+	.	alignment_id 2 ; Query AFUB_059190-T-p1 ; Align 2677862 369 702 ; Align 2678564 606 129 ; Align 2678693 653 57 ; Align 2678750 674 60 ; Align 2678813 694 126
#AFUB_059240-T-p1	exonerate:protein2genome:local	similarity	1	1027	5286	.	.	alignment_id 1 ; Target Chr5 ; Align 1 2910314 25 ; Align 26 2910450 72 ; Align 99 2910753 121 ; Align 221 2911172 558 ; Align 779 2912898 97 ; Align 876 2913249 152
Chr5	exonerate:protein2genome:local	gene	2910314	2913704	5286	+	.	gene_id 1 ; Name=AFUB_059240-T-p1 ; gene_orientation + ; identity 100.00 ; similarity 100.00
Chr5	exonerate:protein2genome:local	cds	2910314	2910388	.	+	.
Chr5	exonerate:protein2genome:local	exon	2910314	2910388	.	+	.	insertions 0 ; deletions 0 ; identity 100.00 ; similarity 100.00
Chr5	exonerate:protein2genome:local	splice5	2910389	2910390	.	+	.	intron_id 1 ; splice_site "GT"
Chr5	exonerate:protein2genome:local	intron	2910389	2910449	.	+	.	intron_id 1
Chr5	exonerate:protein2genome:local	splice3	2910448	2910449	.	+	.	intron_id 0 ; splice_site "AG"
Chr5	exonerate:protein2genome:local	cds	2910450	2910667	.	+	.
Chr5	exonerate:protein2genome:local	exon	2910450	2910667	.	+	.	insertions 0 ; deletions 0 ; identity 100.00 ; similarity 100.00
Chr5	exonerate:protein2genome:local	splice5	2910668	2910669	.	+	.	intron_id 2 ; splice_site "GT"
Chr5	exonerate:protein2genome:local	intron	2910668	2910751	.	+	.	intron_id 2
Chr5	exonerate:protein2genome:local	splice3	2910750	2910751	.	+	.	intron_id 1 ; splice_site "AG"
Chr5	exonerate:protein2genome:local	cds	2910752	2911116	.	+	.
Chr5	exonerate:protein2genome:local	exon	2910752	2911116	.	+	.	insertions 0 ; deletions 0 ; identity 100.00 ; similarity 100.00
Chr5	exonerate:protein2genome:local	splice5	2911117	2911118	.	+	.	intron_id 3 ; splice_site "GT"
Chr5	exonerate:protein2genome:local	intron	2911117	2911169	.	+	.	intron_id 3
Chr5	exonerate:protein2genome:local	splice3	2911168	2911169	.	+	.	intron_id 2 ; splice_site "AG"
Chr5	exonerate:protein2genome:local	cds	2911170	2912845	.	+	.
Chr5	exonerate:protein2genome:local	exon	2911170	2912845	.	+	.	insertions 0 ; deletions 0 ; identity 100.00 ; similarity 100.00
Chr5	exonerate:protein2genome:local	splice5	2912846	2912847	.	+	.	intron_id 4 ; splice_site "GT"
Chr5	exonerate:protein2genome:local	intron	2912846	2912897	.	+	.	intron_id 4
Chr5	exonerate:protein2genome:local	splice3	2912896	2912897	.	+	.	intron_id 3 ; splice_site "AG"
Chr5	exonerate:protein2genome:local	cds	2912898	2913188	.	+	.
Chr5	exonerate:protein2genome:local	exon	2912898	2913188	.	+	.	insertions 0 ; deletions 0 ; identity 100.00 ; similarity 100.00
Chr5	exonerate:protein2genome:local	splice5	2913189	2913190	.	+	.	intron_id 5 ; splice_site "GT"
Chr5	exonerate:protein2genome:local	intron	2913189	2913248	.	+	.	intron_id 5
Chr5	exonerate:protein2genome:local	splice3	2913247	2913248	.	+	.	intron_id 4 ; splice_site "AG"
Chr5	exonerate:protein2genome:local	cds	2913249	2913704	.	+	.
Chr5	exonerate:protein2genome:local	exon	2913249	2913704	.	+	.	insertions 0 ; deletions 0 ; identity 100.00 ; similarity 100.00
Chr5	exonerate:protein2genome:local	similarity	2910314	2913704	5286	+	.	alignment_id 1 ; Query AFUB_059240-T-p1 ; Align 2910314 1 75 ; Align 2910450 26 216 ; Align 2910753 99 363 ; Align 2911172 221 1674 ; Align 2912898 779 291 ; Align 2913249 876 456
#AFUB_059450-T-p1	exonerate:protein2genome:local	similarity	1	1060	5387	.	.	alignment_id 1 ; Target Chr5 ; Align 1 2988191 1060
Chr5	exonerate:protein2genome:local	gene	2988191	2991370	5387	+	.	gene_id 1 ; Name=AFUB_059450-T-p1 ; gene_orientation . ; identity 100.00 ; similarity 100.00
Chr5	exonerate:protein2genome:local	cds	2988191	2991370	.	+	.
Chr5	exonerate:protein2genome:local	exon	2988191	2991370	.	+	.	insertions 0 ; deletions 0 ; identity 100.00 ; similarity 100.00
Chr5	exonerate:protein2genome:local	similarity	2988191	2991370	5387	+	.	alignment_id 1 ; Query AFUB_059450-T-p1 ; Align 2988191 1 3180
#AFUB_059020-T-p1	exonerate:protein2genome:local	similarity	1	480	2461	.	.	alignment_id 1 ; Target Chr5 ; Align 1 2854337 35 ; Align 36 2854944 445
Chr5	exonerate:protein2genome:local	gene	2854337	2856278	2461	+	.	gene_id 1 ; Name=AFUB_059020-T-p1 ; gene_orientation + ; identity 100.00 ; similarity 100.00
Chr5	exonerate:protein2genome:local	cds	2854337	2854441	.	+	.
Chr5	exonerate:protein2genome:local	exon	2854337	2854441	.	+	.	insertions 0 ; deletions 0 ; identity 100.00 ; similarity 100.00
Chr5	exonerate:protein2genome:local	splice5	2854442	2854443	.	+	.	intron_id 1 ; splice_site "GT"
Chr5	exonerate:protein2genome:local	intron	2854442	2854943	.	+	.	intron_id 1
Chr5	exonerate:protein2genome:local	splice3	2854942	2854943	.	+	.	intron_id 0 ; splice_site "AG"
Chr5	exonerate:protein2genome:local	cds	2854944	2856278	.	+	.
Chr5	exonerate:protein2genome:local	exon	2854944	2856278	.	+	.	insertions 0 ; deletions 0 ; identity 100.00 ; similarity 100.00
Chr5	exonerate:protein2genome:local	similarity	2854337	2856278	2461	+	.	alignment_id 1 ; Query AFUB_059020-T-p1 ; Align 2854337 1 105 ; Align 2854944 36 1335
#AFUB_059420-T-p1	exonerate:protein2genome:local	similarity	1	1033	5259	.	.	alignment_id 1 ; Target Chr5 ; Align 1 2974728 12 ; Align 14 2974858 25 ; Align 40 2975027 423 ; Align 463 2976348 70 ; Align 534 2976641 319 ; Align 853 2977648 29 ; Align 883 2977794 58 ; Align 941 2978022 93
Chr5	exonerate:protein2genome:local	gene	2974728	2978300	5259	+	.	gene_id 1 ; Name=AFUB_059420-T-p1 ; gene_orientation + ; identity 100.00 ; similarity 100.00
Chr5	exonerate:protein2genome:local	cds	2974728	2974764	.	+	.
Chr5	exonerate:protein2genome:local	exon	2974728	2974764	.	+	.	insertions 0 ; deletions 0 ; identity 100.00 ; similarity 100.00
Chr5	exonerate:protein2genome:local	splice5	2974765	2974766	.	+	.	intron_id 1 ; splice_site "GT"
Chr5	exonerate:protein2genome:local	intron	2974765	2974855	.	+	.	intron_id 1
Chr5	exonerate:protein2genome:local	splice3	2974854	2974855	.	+	.	intron_id 0 ; splice_site "AG"
Chr5	exonerate:protein2genome:local	cds	2974856	2974934	.	+	.
Chr5	exonerate:protein2genome:local	exon	2974856	2974934	.	+	.	insertions 0 ; deletions 0 ; identity 100.00 ; similarity 100.00
Chr5	exonerate:protein2genome:local	splice5	2974935	2974936	.	+	.	intron_id 2 ; splice_site "GT"
Chr5	exonerate:protein2genome:local	intron	2974935	2975025	.	+	.	intron_id 2
Chr5	exonerate:protein2genome:local	splice3	2975024	2975025	.	+	.	intron_id 1 ; splice_site "AG"
Chr5	exonerate:protein2genome:local	cds	2975026	2976295	.	+	.
Chr5	exonerate:protein2genome:local	exon	2975026	2976295	.	+	.	insertions 0 ; deletions 0 ; identity 100.00 ; similarity 100.00
Chr5	exonerate:protein2genome:local	splice5	2976296	2976297	.	+	.	intron_id 3 ; splice_site "GT"
Chr5	exonerate:protein2genome:local	intron	2976296	2976347	.	+	.	intron_id 3
Chr5	exonerate:protein2genome:local	splice3	2976346	2976347	.	+	.	intron_id 2 ; splice_site "AG"
Chr5	exonerate:protein2genome:local	cds	2976348	2976558	.	+	.
Chr5	exonerate:protein2genome:local	exon	2976348	2976558	.	+	.	insertions 0 ; deletions 0 ; identity 100.00 ; similarity 100.00
Chr5	exonerate:protein2genome:local	splice5	2976559	2976560	.	+	.	intron_id 4 ; splice_site "GT"
Chr5	exonerate:protein2genome:local	intron	2976559	2976638	.	+	.	intron_id 4
Chr5	exonerate:protein2genome:local	splice3	2976637	2976638	.	+	.	intron_id 3 ; splice_site "AG"
Chr5	exonerate:protein2genome:local	cds	2976639	2977597	.	+	.
Chr5	exonerate:protein2genome:local	exon	2976639	2977597	.	+	.	insertions 0 ; deletions 0 ; identity 100.00 ; similarity 100.00
Chr5	exonerate:protein2genome:local	splice5	2977598	2977599	.	+	.	intron_id 5 ; splice_site "GT"
Chr5	exonerate:protein2genome:local	intron	2977598	2977647	.	+	.	intron_id 5
Chr5	exonerate:protein2genome:local	splice3	2977646	2977647	.	+	.	intron_id 4 ; splice_site "AG"
Chr5	exonerate:protein2genome:local	cds	2977648	2977736	.	+	.
Chr5	exonerate:protein2genome:local	exon	2977648	2977736	.	+	.	insertions 0 ; deletions 0 ; identity 100.00 ; similarity 100.00
Chr5	exonerate:protein2genome:local	splice5	2977737	2977738	.	+	.	intron_id 6 ; splice_site "GT"
Chr5	exonerate:protein2genome:local	intron	2977737	2977792	.	+	.	intron_id 6
Chr5	exonerate:protein2genome:local	splice3	2977791	2977792	.	+	.	intron_id 5 ; splice_site "AG"
Chr5	exonerate:protein2genome:local	cds	2977793	2977967	.	+	.
Chr5	exonerate:protein2genome:local	exon	2977793	2977967	.	+	.	insertions 0 ; deletions 0 ; identity 100.00 ; similarity 100.00
Chr5	exonerate:protein2genome:local	splice5	2977968	2977969	.	+	.	intron_id 7 ; splice_site "GT"
Chr5	exonerate:protein2genome:local	intron	2977968	2978021	.	+	.	intron_id 7
Chr5	exonerate:protein2genome:local	splice3	2978020	2978021	.	+	.	intron_id 6 ; splice_site "AG"
Chr5	exonerate:protein2genome:local	cds	2978022	2978300	.	+	.
Chr5	exonerate:protein2genome:local	exon	2978022	2978300	.	+	.	insertions 0 ; deletions 0 ; identity 100.00 ; similarity 100.00
Chr5	exonerate:protein2genome:local	similarity	2974728	2978300	5259	+	.	alignment_id 1 ; Query AFUB_059420-T-p1 ; Align 2974728 1 36 ; Align 2974858 14 75 ; Align 2975027 40 1269 ; Align 2976348 463 210 ; Align 2976641 534 957 ; Align 2977648 853 87 ; Align 2977794 883 174 ; Align 2978022 941 279
#AFUB_059280-T-p1	exonerate:protein2genome:local	similarity	1	669	3473	.	.	alignment_id 1 ; Target Chr5 ; Align 1 2926307 207 ; Align 209 2926990 83 ; Align 293 2927309 377
Chr5	exonerate:protein2genome:local	gene	2926307	2928439	3473	+	.	gene_id 1 ; Name=AFUB_059280-T-p1 ; gene_orientation + ; identity 100.00 ; similarity 100.00
Chr5	exonerate:protein2genome:local	cds	2926307	2926928	.	+	.
Chr5	exonerate:protein2genome:local	exon	2926307	2926928	.	+	.	insertions 0 ; deletions 0 ; identity 100.00 ; similarity 100.00
Chr5	exonerate:protein2genome:local	splice5	2926929	2926930	.	+	.	intron_id 1 ; splice_site "GT"
Chr5	exonerate:protein2genome:local	intron	2926929	2926987	.	+	.	intron_id 1
Chr5	exonerate:protein2genome:local	splice3	2926986	2926987	.	+	.	intron_id 0 ; splice_site "AG"
Chr5	exonerate:protein2genome:local	cds	2926988	2927239	.	+	.
Chr5	exonerate:protein2genome:local	exon	2926988	2927239	.	+	.	insertions 0 ; deletions 0 ; identity 100.00 ; similarity 100.00
Chr5	exonerate:protein2genome:local	splice5	2927240	2927241	.	+	.	intron_id 2 ; splice_site "GT"
Chr5	exonerate:protein2genome:local	intron	2927240	2927306	.	+	.	intron_id 2
Chr5	exonerate:protein2genome:local	splice3	2927305	2927306	.	+	.	intron_id 1 ; splice_site "AG"
Chr5	exonerate:protein2genome:local	cds	2927307	2928439	.	+	.
Chr5	exonerate:protein2genome:local	exon	2927307	2928439	.	+	.	insertions 0 ; deletions 0 ; identity 100.00 ; similarity 100.00
Chr5	exonerate:protein2genome:local	similarity	2926307	2928439	3473	+	.	alignment_id 1 ; Query AFUB_059280-T-p1 ; Align 2926307 1 621 ; Align 2926990 209 249 ; Align 2927309 293 1131
#AFUB_059390-T-p1	exonerate:protein2genome:local	similarity	1	818	4239	.	.	alignment_id 1 ; Target Chr5 ; Align 1 2968552 17 ; Align 19 2968669 98 ; Align 117 2969068 447 ; Align 565 2970471 254
Chr5	exonerate:protein2genome:local	gene	2968552	2971232	4239	+	.	gene_id 1 ; Name=AFUB_059390-T-p1 ; gene_orientation + ; identity 100.00 ; similarity 100.00
Chr5	exonerate:protein2genome:local	cds	2968552	2968603	.	+	.
Chr5	exonerate:protein2genome:local	exon	2968552	2968603	.	+	.	insertions 0 ; deletions 0 ; identity 100.00 ; similarity 100.00
Chr5	exonerate:protein2genome:local	splice5	2968604	2968605	.	+	.	intron_id 1 ; splice_site "GT"
Chr5	exonerate:protein2genome:local	intron	2968604	2968666	.	+	.	intron_id 1
Chr5	exonerate:protein2genome:local	splice3	2968665	2968666	.	+	.	intron_id 0 ; splice_site "AG"
Chr5	exonerate:protein2genome:local	cds	2968667	2968962	.	+	.
Chr5	exonerate:protein2genome:local	exon	2968667	2968962	.	+	.	insertions 0 ; deletions 0 ; identity 100.00 ; similarity 100.00
Chr5	exonerate:protein2genome:local	splice5	2968963	2968964	.	+	.	intron_id 2 ; splice_site "GT"
Chr5	exonerate:protein2genome:local	intron	2968963	2969067	.	+	.	intron_id 2
Chr5	exonerate:protein2genome:local	splice3	2969066	2969067	.	+	.	intron_id 1 ; splice_site "AG"
Chr5	exonerate:protein2genome:local	cds	2969068	2970409	.	+	.
Chr5	exonerate:protein2genome:local	exon	2969068	2970409	.	+	.	insertions 0 ; deletions 0 ; identity 100.00 ; similarity 100.00
Chr5	exonerate:protein2genome:local	splice5	2970410	2970411	.	+	.	intron_id 3 ; splice_site "GT"
Chr5	exonerate:protein2genome:local	intron	2970410	2970468	.	+	.	intron_id 3
Chr5	exonerate:protein2genome:local	splice3	2970467	2970468	.	+	.	intron_id 2 ; splice_site "AG"
Chr5	exonerate:protein2genome:local	cds	2970469	2971232	.	+	.
Chr5	exonerate:protein2genome:local	exon	2970469	2971232	.	+	.	insertions 0 ; deletions 0 ; identity 100.00 ; similarity 100.00
Chr5	exonerate:protein2genome:local	similarity	2968552	2971232	4239	+	.	alignment_id 1 ; Query AFUB_059390-T-p1 ; Align 2968552 1 51 ; Align 2968669 19 294 ; Align 2969068 117 1341 ; Align 2970471 565 762
#AFUB_059000-T-p1	exonerate:protein2genome:local	similarity	1	382	1966	.	.	alignment_id 1 ; Target Chr5 ; Align 1 2850065 308 ; Align 310 2851047 73
Chr5	exonerate:protein2genome:local	gene	2850065	2851265	1966	+	.	gene_id 1 ; Name=AFUB_059000-T-p1 ; gene_orientation + ; identity 100.00 ; similarity 100.00
Chr5	exonerate:protein2genome:local	cds	2850065	2850990	.	+	.
Chr5	exonerate:protein2genome:local	exon	2850065	2850990	.	+	.	insertions 0 ; deletions 0 ; identity 100.00 ; similarity 100.00
Chr5	exonerate:protein2genome:local	splice5	2850991	2850992	.	+	.	intron_id 1 ; splice_site "GT"
Chr5	exonerate:protein2genome:local	intron	2850991	2851045	.	+	.	intron_id 1
Chr5	exonerate:protein2genome:local	splice3	2851044	2851045	.	+	.	intron_id 0 ; splice_site "AG"
Chr5	exonerate:protein2genome:local	cds	2851046	2851265	.	+	.
Chr5	exonerate:protein2genome:local	exon	2851046	2851265	.	+	.	insertions 0 ; deletions 0 ; identity 100.00 ; similarity 100.00
Chr5	exonerate:protein2genome:local	similarity	2850065	2851265	1966	+	.	alignment_id 1 ; Query AFUB_059000-T-p1 ; Align 2850065 1 924 ; Align 2851047 310 219
#AFUB_059430-T-p1	exonerate:protein2genome:local	similarity	1	639	3319	.	.	alignment_id 1 ; Target Chr5 ; Align 1 2978753 48 ; Align 50 2978968 57 ; Align 108 2979193 532
Chr5	exonerate:protein2genome:local	gene	2978753	2980788	3319	+	.	gene_id 1 ; Name=AFUB_059430-T-p1 ; gene_orientation + ; identity 100.00 ; similarity 100.00
Chr5	exonerate:protein2genome:local	cds	2978753	2978897	.	+	.
Chr5	exonerate:protein2genome:local	exon	2978753	2978897	.	+	.	insertions 0 ; deletions 0 ; identity 100.00 ; similarity 100.00
Chr5	exonerate:protein2genome:local	splice5	2978898	2978899	.	+	.	intron_id 1 ; splice_site "GT"
Chr5	exonerate:protein2genome:local	intron	2978898	2978965	.	+	.	intron_id 1
Chr5	exonerate:protein2genome:local	splice3	2978964	2978965	.	+	.	intron_id 0 ; splice_site "AG"
Chr5	exonerate:protein2genome:local	cds	2978966	2979139	.	+	.
Chr5	exonerate:protein2genome:local	exon	2978966	2979139	.	+	.	insertions 0 ; deletions 0 ; identity 100.00 ; similarity 100.00
Chr5	exonerate:protein2genome:local	splice5	2979140	2979141	.	+	.	intron_id 2 ; splice_site "GT"
Chr5	exonerate:protein2genome:local	intron	2979140	2979190	.	+	.	intron_id 2
Chr5	exonerate:protein2genome:local	splice3	2979189	2979190	.	+	.	intron_id 1 ; splice_site "AG"
Chr5	exonerate:protein2genome:local	cds	2979191	2980788	.	+	.
Chr5	exonerate:protein2genome:local	exon	2979191	2980788	.	+	.	insertions 0 ; deletions 0 ; identity 100.00 ; similarity 100.00
Chr5	exonerate:protein2genome:local	similarity	2978753	2980788	3319	+	.	alignment_id 1 ; Query AFUB_059430-T-p1 ; Align 2978753 1 144 ; Align 2978968 50 171 ; Align 2979193 108 1596
#AFUB_059290-T-p1	exonerate:protein2genome:local	similarity	1	905	4537	.	.	alignment_id 1 ; Target Chr5 ; Align 1 2929016 49 ; Align 51 2929257 21 ; Align 72 2929388 55 ; Align 127 2929622 770 ; Align 897 2932002 9
Chr5	exonerate:protein2genome:local	gene	2929016	2932028	4537	+	.	gene_id 1 ; Name=AFUB_059290-T-p1 ; gene_orientation + ; identity 100.00 ; similarity 100.00
Chr5	exonerate:protein2genome:local	cds	2929016	2929163	.	+	.
Chr5	exonerate:protein2genome:local	exon	2929016	2929163	.	+	.	insertions 0 ; deletions 0 ; identity 100.00 ; similarity 100.00
Chr5	exonerate:protein2genome:local	splice5	2929164	2929165	.	+	.	intron_id 1 ; splice_site "GT"
Chr5	exonerate:protein2genome:local	intron	2929164	2929254	.	+	.	intron_id 1
Chr5	exonerate:protein2genome:local	splice3	2929253	2929254	.	+	.	intron_id 0 ; splice_site "AG"
Chr5	exonerate:protein2genome:local	cds	2929255	2929319	.	+	.
Chr5	exonerate:protein2genome:local	exon	2929255	2929319	.	+	.	insertions 0 ; deletions 0 ; identity 100.00 ; similarity 100.00
Chr5	exonerate:protein2genome:local	splice5	2929320	2929321	.	+	.	intron_id 2 ; splice_site "GT"
Chr5	exonerate:protein2genome:local	intron	2929320	2929387	.	+	.	intron_id 2
Chr5	exonerate:protein2genome:local	splice3	2929386	2929387	.	+	.	intron_id 1 ; splice_site "AG"
Chr5	exonerate:protein2genome:local	cds	2929388	2929552	.	+	.
Chr5	exonerate:protein2genome:local	exon	2929388	2929552	.	+	.	insertions 0 ; deletions 0 ; identity 100.00 ; similarity 100.00
Chr5	exonerate:protein2genome:local	splice5	2929553	2929554	.	+	.	intron_id 3 ; splice_site "GT"
Chr5	exonerate:protein2genome:local	intron	2929553	2929621	.	+	.	intron_id 3
Chr5	exonerate:protein2genome:local	splice3	2929620	2929621	.	+	.	intron_id 2 ; splice_site "AG"
Chr5	exonerate:protein2genome:local	cds	2929622	2931931	.	+	.
Chr5	exonerate:protein2genome:local	exon	2929622	2931931	.	+	.	insertions 0 ; deletions 0 ; identity 100.00 ; similarity 100.00
Chr5	exonerate:protein2genome:local	splice5	2931932	2931933	.	+	.	intron_id 4 ; splice_site "GT"
Chr5	exonerate:protein2genome:local	intron	2931932	2932001	.	+	.	intron_id 4
Chr5	exonerate:protein2genome:local	splice3	2932000	2932001	.	+	.	intron_id 3 ; splice_site "AG"
Chr5	exonerate:protein2genome:local	cds	2932002	2932028	.	+	.
Chr5	exonerate:protein2genome:local	exon	2932002	2932028	.	+	.	insertions 0 ; deletions 0 ; identity 100.00 ; similarity 100.00
Chr5	exonerate:protein2genome:local	similarity	2929016	2932028	4537	+	.	alignment_id 1 ; Query AFUB_059290-T-p1 ; Align 2929016 1 147 ; Align 2929257 51 63 ; Align 2929388 72 165 ; Align 2929622 127 2310 ; Align 2932002 897 27
#AFUB_059350-T-p1	exonerate:protein2genome:local	similarity	1	1558	7814	.	.	alignment_id 1 ; Target Chr5 ; Align 1 2942414 82 ; Align 84 2942720 65 ; Align 150 2942994 138 ; Align 289 2943459 40 ; Align 330 2943616 227 ; Align 557 2944349 19 ; Align 577 2944458 23 ; Align 600 2944583 23 ; Align 623 2944702 61 ; Align 684 2944937 357 ; Align 1041 2946069 133 ; Align 1175 2946530 172 ; Align 1347 2947122 62 ; Align 1409 2947360 51 ; Align 1460 2947564 99
Chr5	exonerate:protein2genome:local	gene	2942414	2947860	7814	+	.	gene_id 1 ; Name=AFUB_059350-T-p1 ; gene_orientation + ; identity 100.00 ; similarity 100.00
Chr5	exonerate:protein2genome:local	cds	2942414	2942661	.	+	.
Chr5	exonerate:protein2genome:local	exon	2942414	2942661	.	+	.	insertions 0 ; deletions 0 ; identity 100.00 ; similarity 100.00
Chr5	exonerate:protein2genome:local	splice5	2942662	2942663	.	+	.	intron_id 1 ; splice_site "GT"
Chr5	exonerate:protein2genome:local	intron	2942662	2942718	.	+	.	intron_id 1
Chr5	exonerate:protein2genome:local	splice3	2942717	2942718	.	+	.	intron_id 0 ; splice_site "AG"
Chr5	exonerate:protein2genome:local	cds	2942719	2942915	.	+	.
Chr5	exonerate:protein2genome:local	exon	2942719	2942915	.	+	.	insertions 0 ; deletions 0 ; identity 100.00 ; similarity 100.00
Chr5	exonerate:protein2genome:local	splice5	2942916	2942917	.	+	.	intron_id 2 ; splice_site "GT"
Chr5	exonerate:protein2genome:local	intron	2942916	2942991	.	+	.	intron_id 2
Chr5	exonerate:protein2genome:local	splice3	2942990	2942991	.	+	.	intron_id 1 ; splice_site "AG"
Chr5	exonerate:protein2genome:local	cds	2942992	2943409	.	+	.
Chr5	exonerate:protein2genome:local	exon	2942992	2943409	.	+	.	insertions 0 ; deletions 0 ; identity 100.00 ; similarity 100.00
Chr5	exonerate:protein2genome:local	splice5	2943410	2943411	.	+	.	intron_id 3 ; splice_site "GT"
Chr5	exonerate:protein2genome:local	intron	2943410	2943457	.	+	.	intron_id 3
Chr5	exonerate:protein2genome:local	splice3	2943456	2943457	.	+	.	intron_id 2 ; splice_site "AG"
Chr5	exonerate:protein2genome:local	cds	2943458	2943580	.	+	.
Chr5	exonerate:protein2genome:local	exon	2943458	2943580	.	+	.	insertions 0 ; deletions 0 ; identity 100.00 ; similarity 100.00
Chr5	exonerate:protein2genome:local	splice5	2943581	2943582	.	+	.	intron_id 4 ; splice_site "GT"
Chr5	exonerate:protein2genome:local	intron	2943581	2943614	.	+	.	intron_id 4
Chr5	exonerate:protein2genome:local	splice3	2943613	2943614	.	+	.	intron_id 3 ; splice_site "AG"
Chr5	exonerate:protein2genome:local	cds	2943615	2944296	.	+	.
Chr5	exonerate:protein2genome:local	exon	2943615	2944296	.	+	.	insertions 0 ; deletions 0 ; identity 100.00 ; similarity 100.00
Chr5	exonerate:protein2genome:local	splice5	2944297	2944298	.	+	.	intron_id 5 ; splice_site "GT"
Chr5	exonerate:protein2genome:local	intron	2944297	2944348	.	+	.	intron_id 5
Chr5	exonerate:protein2genome:local	splice3	2944347	2944348	.	+	.	intron_id 4 ; splice_site "AG"
Chr5	exonerate:protein2genome:local	cds	2944349	2944407	.	+	.
Chr5	exonerate:protein2genome:local	exon	2944349	2944407	.	+	.	insertions 0 ; deletions 0 ; identity 100.00 ; similarity 100.00
Chr5	exonerate:protein2genome:local	splice5	2944408	2944409	.	+	.	intron_id 6 ; splice_site "GT"
Chr5	exonerate:protein2genome:local	intron	2944408	2944456	.	+	.	intron_id 6
Chr5	exonerate:protein2genome:local	splice3	2944455	2944456	.	+	.	intron_id 5 ; splice_site "AG"
Chr5	exonerate:protein2genome:local	cds	2944457	2944526	.	+	.
Chr5	exonerate:protein2genome:local	exon	2944457	2944526	.	+	.	insertions 0 ; deletions 0 ; identity 100.00 ; similarity 100.00
Chr5	exonerate:protein2genome:local	splice5	2944527	2944528	.	+	.	intron_id 7 ; splice_site "GT"
Chr5	exonerate:protein2genome:local	intron	2944527	2944582	.	+	.	intron_id 7
Chr5	exonerate:protein2genome:local	splice3	2944581	2944582	.	+	.	intron_id 6 ; splice_site "AG"
Chr5	exonerate:protein2genome:local	cds	2944583	2944651	.	+	.
Chr5	exonerate:protein2genome:local	exon	2944583	2944651	.	+	.	insertions 0 ; deletions 0 ; identity 100.00 ; similarity 100.00
Chr5	exonerate:protein2genome:local	splice5	2944652	2944653	.	+	.	intron_id 8 ; splice_site "GT"
Chr5	exonerate:protein2genome:local	intron	2944652	2944701	.	+	.	intron_id 8
Chr5	exonerate:protein2genome:local	splice3	2944700	2944701	.	+	.	intron_id 7 ; splice_site "AG"
Chr5	exonerate:protein2genome:local	cds	2944702	2944884	.	+	.
Chr5	exonerate:protein2genome:local	exon	2944702	2944884	.	+	.	insertions 0 ; deletions 0 ; identity 100.00 ; similarity 100.00
Chr5	exonerate:protein2genome:local	splice5	2944885	2944886	.	+	.	intron_id 9 ; splice_site "GT"
Chr5	exonerate:protein2genome:local	intron	2944885	2944936	.	+	.	intron_id 9
Chr5	exonerate:protein2genome:local	splice3	2944935	2944936	.	+	.	intron_id 8 ; splice_site "AG"
Chr5	exonerate:protein2genome:local	cds	2944937	2946007	.	+	.
Chr5	exonerate:protein2genome:local	exon	2944937	2946007	.	+	.	insertions 0 ; deletions 0 ; identity 100.00 ; similarity 100.00
Chr5	exonerate:protein2genome:local	splice5	2946008	2946009	.	+	.	intron_id 10 ; splice_site "GT"
Chr5	exonerate:protein2genome:local	intron	2946008	2946068	.	+	.	intron_id 10
Chr5	exonerate:protein2genome:local	splice3	2946067	2946068	.	+	.	intron_id 9 ; splice_site "AG"
Chr5	exonerate:protein2genome:local	cds	2946069	2946469	.	+	.
Chr5	exonerate:protein2genome:local	exon	2946069	2946469	.	+	.	insertions 0 ; deletions 0 ; identity 100.00 ; similarity 100.00
Chr5	exonerate:protein2genome:local	splice5	2946470	2946471	.	+	.	intron_id 11 ; splice_site "GT"
Chr5	exonerate:protein2genome:local	intron	2946470	2946528	.	+	.	intron_id 11
Chr5	exonerate:protein2genome:local	splice3	2946527	2946528	.	+	.	intron_id 10 ; splice_site "AG"
Chr5	exonerate:protein2genome:local	cds	2946529	2947045	.	+	.
Chr5	exonerate:protein2genome:local	exon	2946529	2947045	.	+	.	insertions 0 ; deletions 0 ; identity 100.00 ; similarity 100.00
Chr5	exonerate:protein2genome:local	splice5	2947046	2947047	.	+	.	intron_id 12 ; splice_site "GT"
Chr5	exonerate:protein2genome:local	intron	2947046	2947121	.	+	.	intron_id 12
Chr5	exonerate:protein2genome:local	splice3	2947120	2947121	.	+	.	intron_id 11 ; splice_site "AG"
Chr5	exonerate:protein2genome:local	cds	2947122	2947307	.	+	.
Chr5	exonerate:protein2genome:local	exon	2947122	2947307	.	+	.	insertions 0 ; deletions 0 ; identity 100.00 ; similarity 100.00
Chr5	exonerate:protein2genome:local	splice5	2947308	2947309	.	+	.	intron_id 13 ; splice_site "GT"
Chr5	exonerate:protein2genome:local	intron	2947308	2947359	.	+	.	intron_id 13
Chr5	exonerate:protein2genome:local	splice3	2947358	2947359	.	+	.	intron_id 12 ; splice_site "AG"
Chr5	exonerate:protein2genome:local	cds	2947360	2947512	.	+	.
Chr5	exonerate:protein2genome:local	exon	2947360	2947512	.	+	.	insertions 0 ; deletions 0 ; identity 100.00 ; similarity 100.00
Chr5	exonerate:protein2genome:local	splice5	2947513	2947514	.	+	.	intron_id 14 ; splice_site "GT"
Chr5	exonerate:protein2genome:local	intron	2947513	2947563	.	+	.	intron_id 14
Chr5	exonerate:protein2genome:local	splice3	2947562	2947563	.	+	.	intron_id 13 ; splice_site "AG"
Chr5	exonerate:protein2genome:local	cds	2947564	2947860	.	+	.
Chr5	exonerate:protein2genome:local	exon	2947564	2947860	.	+	.	insertions 0 ; deletions 0 ; identity 100.00 ; similarity 100.00
Chr5	exonerate:protein2genome:local	similarity	2942414	2947860	7814	+	.	alignment_id 1 ; Query AFUB_059350-T-p1 ; Align 2942414 1 246 ; Align 2942720 84 195 ; Align 2942994 150 414 ; Align 2943459 289 120 ; Align 2943616 330 681 ; Align 2944349 557 57 ; Align 2944458 577 69 ; Align 2944583 600 69 ; Align 2944702 623 183 ; Align 2944937 684 1071 ; Align 2946069 1041 399 ; Align 2946530 1175 516 ; Align 2947122 1347 186 ; Align 2947360 1409 153 ; Align 2947564 1460 297
#AFUB_059360-T-p1	exonerate:protein2genome:local	similarity	1	4347	22186	.	.	alignment_id 1 ; Target Chr5 ; Align 1 2948537 94 ; Align 96 2948885 4104 ; Align 4200 2961256 148
Chr5	exonerate:protein2genome:local	gene	2948537	2961699	22186	+	.	gene_id 1 ; Name=AFUB_059360-T-p1 ; gene_orientation + ; identity 100.00 ; similarity 100.00
Chr5	exonerate:protein2genome:local	cds	2948537	2948819	.	+	.
Chr5	exonerate:protein2genome:local	exon	2948537	2948819	.	+	.	insertions 0 ; deletions 0 ; identity 100.00 ; similarity 100.00
Chr5	exonerate:protein2genome:local	splice5	2948820	2948821	.	+	.	intron_id 1 ; splice_site "GT"
Chr5	exonerate:protein2genome:local	intron	2948820	2948882	.	+	.	intron_id 1
Chr5	exonerate:protein2genome:local	splice3	2948881	2948882	.	+	.	intron_id 0 ; splice_site "AG"
Chr5	exonerate:protein2genome:local	cds	2948883	2961196	.	+	.
Chr5	exonerate:protein2genome:local	exon	2948883	2961196	.	+	.	insertions 0 ; deletions 0 ; identity 100.00 ; similarity 100.00
Chr5	exonerate:protein2genome:local	splice5	2961197	2961198	.	+	.	intron_id 2 ; splice_site "GT"
Chr5	exonerate:protein2genome:local	intron	2961197	2961255	.	+	.	intron_id 2
Chr5	exonerate:protein2genome:local	splice3	2961254	2961255	.	+	.	intron_id 1 ; splice_site "AG"
Chr5	exonerate:protein2genome:local	cds	2961256	2961699	.	+	.
Chr5	exonerate:protein2genome:local	exon	2961256	2961699	.	+	.	insertions 0 ; deletions 0 ; identity 100.00 ; similarity 100.00
Chr5	exonerate:protein2genome:local	similarity	2948537	2961699	22186	+	.	alignment_id 1 ; Query AFUB_059360-T-p1 ; Align 2948537 1 282 ; Align 2948885 96 12312 ; Align 2961256 4200 444
#AFUB_059120-T-p1	exonerate:protein2genome:local	similarity	1	578	3015	.	.	alignment_id 1 ; Target Chr5 ; Align 1 2875628 578
Chr5	exonerate:protein2genome:local	gene	2875628	2877361	3015	+	.	gene_id 1 ; Name=AFUB_059120-T-p1 ; gene_orientation . ; identity 100.00 ; similarity 100.00
Chr5	exonerate:protein2genome:local	cds	2875628	2877361	.	+	.
Chr5	exonerate:protein2genome:local	exon	2875628	2877361	.	+	.	insertions 0 ; deletions 0 ; identity 100.00 ; similarity 100.00
Chr5	exonerate:protein2genome:local	similarity	2875628	2877361	3015	+	.	alignment_id 1 ; Query AFUB_059120-T-p1 ; Align 2875628 1 1734
#AFUB_059140-T-p1	exonerate:protein2genome:local	similarity	1	442	2259	.	.	alignment_id 1 ; Target Chr5 ; Align 1 2880358 35 ; Align 37 2880540 66 ; Align 104 2880859 339
Chr5	exonerate:protein2genome:local	gene	2880358	2881875	2259	+	.	gene_id 1 ; Name=AFUB_059140-T-p1 ; gene_orientation + ; identity 100.00 ; similarity 100.00
Chr5	exonerate:protein2genome:local	cds	2880358	2880464	.	+	.
Chr5	exonerate:protein2genome:local	exon	2880358	2880464	.	+	.	insertions 0 ; deletions 0 ; identity 100.00 ; similarity 100.00
Chr5	exonerate:protein2genome:local	splice5	2880465	2880466	.	+	.	intron_id 1 ; splice_site "GT"
Chr5	exonerate:protein2genome:local	intron	2880465	2880538	.	+	.	intron_id 1
Chr5	exonerate:protein2genome:local	splice3	2880537	2880538	.	+	.	intron_id 0 ; splice_site "AG"
Chr5	exonerate:protein2genome:local	cds	2880539	2880738	.	+	.
Chr5	exonerate:protein2genome:local	exon	2880539	2880738	.	+	.	insertions 0 ; deletions 0 ; identity 100.00 ; similarity 100.00
Chr5	exonerate:protein2genome:local	splice5	2880739	2880740	.	+	.	intron_id 2 ; splice_site "GT"
Chr5	exonerate:protein2genome:local	intron	2880739	2880856	.	+	.	intron_id 2
Chr5	exonerate:protein2genome:local	splice3	2880855	2880856	.	+	.	intron_id 1 ; splice_site "AG"
Chr5	exonerate:protein2genome:local	cds	2880857	2881875	.	+	.
Chr5	exonerate:protein2genome:local	exon	2880857	2881875	.	+	.	insertions 0 ; deletions 0 ; identity 100.00 ; similarity 100.00
Chr5	exonerate:protein2genome:local	similarity	2880358	2881875	2259	+	.	alignment_id 1 ; Query AFUB_059140-T-p1 ; Align 2880358 1 105 ; Align 2880540 37 198 ; Align 2880859 104 1017
#AFUB_059090-T-p1	exonerate:protein2genome:local	similarity	403	576	311	.	.	alignment_id 1 ; Target Chr4 ; Align 403 2905143 82 ; Align 485 2904894 37 ; Align 524 2904783 29 ; Align 554 2904585 23
Chr4	exonerate:protein2genome:local	gene	2904516	2905142	311	-	.	gene_id 1 ; Name=AFUB_059090-T-p1 ; gene_orientation + ; identity 42.11 ; similarity 63.16
Chr4	exonerate:protein2genome:local	cds	2904694	2905142	.	-	.
Chr4	exonerate:protein2genome:local	exon	2904694	2905142	.	-	.	insertions 3 ; deletions 2 ; identity 39.19 ; similarity 60.14
Chr4	exonerate:protein2genome:local	splice5	2904692	2904693	.	-	.	intron_id 1 ; splice_site "GT"
Chr4	exonerate:protein2genome:local	intron	2904586	2904693	.	-	.	intron_id 1
Chr4	exonerate:protein2genome:local	splice3	2904586	2904587	.	-	.	intron_id 0 ; splice_site "AG"
Chr4	exonerate:protein2genome:local	cds	2904516	2904585	.	-	.
Chr4	exonerate:protein2genome:local	exon	2904516	2904585	.	-	.	insertions 0 ; deletions 0 ; identity 60.87 ; similarity 82.61
Chr4	exonerate:protein2genome:local	similarity	2904516	2905142	311	-	.	alignment_id 1 ; Query AFUB_059090-T-p1 ; Align 2905143 403 246 ; Align 2904894 485 111 ; Align 2904783 524 87 ; Align 2904585 554 69
#AFUB_059330-T-p1	exonerate:protein2genome:local	similarity	21	338	808	.	.	alignment_id 1 ; Target Chr3 ; Align 21 3688950 76 ; Align 98 3688651 180 ; Align 282 3688111 57
Chr3	exonerate:protein2genome:local	gene	3687940	3688949	808	-	.	gene_id 1 ; Name=AFUB_059330-T-p1 ; gene_orientation + ; identity 53.04 ; similarity 73.80
Chr3	exonerate:protein2genome:local	cds	3688721	3688949	.	-	.
Chr3	exonerate:protein2genome:local	exon	3688721	3688949	.	-	.	insertions 0 ; deletions 0 ; identity 48.68 ; similarity 73.68
Chr3	exonerate:protein2genome:local	splice5	3688719	3688720	.	-	.	intron_id 1 ; splice_site "GT"
Chr3	exonerate:protein2genome:local	intron	3688653	3688720	.	-	.	intron_id 1
Chr3	exonerate:protein2genome:local	splice3	3688653	3688654	.	-	.	intron_id 0 ; splice_site "AG"
Chr3	exonerate:protein2genome:local	cds	3687940	3688652	.	-	.
Chr3	exonerate:protein2genome:local	exon	3687940	3688652	.	-	.	insertions 0 ; deletions 4 ; identity 54.43 ; similarity 73.84
Chr3	exonerate:protein2genome:local	similarity	3687940	3688949	808	-	.	alignment_id 1 ; Query AFUB_059330-T-p1 ; Align 3688950 21 228 ; Align 3688651 98 540 ; Align 3688111 282 171
#AFUB_059090-T-p1	exonerate:protein2genome:local	similarity	427	577	289	.	.	alignment_id 1 ; Target Chr3 ; Align 427 2792755 39 ; Align 466 2792635 20 ; Align 486 2792572 36 ; Align 524 2792464 24 ; Align 548 2792389 30
Chr3	exonerate:protein2genome:local	gene	2792299	2792754	289	-	.	gene_id 1 ; Name=AFUB_059090-T-p1 ; gene_orientation . ; identity 46.31 ; similarity 65.10
Chr3	exonerate:protein2genome:local	cds	2792299	2792754	.	-	.
Chr3	exonerate:protein2genome:local	exon	2792299	2792754	.	-	.	insertions 9 ; deletions 2 ; identity 46.31 ; similarity 65.10
Chr3	exonerate:protein2genome:local	similarity	2792299	2792754	289	-	.	alignment_id 1 ; Query AFUB_059090-T-p1 ; Align 2792755 427 117 ; Align 2792635 466 60 ; Align 2792572 486 108 ; Align 2792464 524 72 ; Align 2792389 548 90
#AFUB_059090-T-p1	exonerate:protein2genome:local	similarity	419	577	259	.	.	alignment_id 2 ; Target Chr3 ; Align 419 3553598 63 ; Align 482 3553406 40 ; Align 524 3553286 54
Chr3	exonerate:protein2genome:local	gene	3553124	3553597	259	-	.	gene_id 2 ; Name=AFUB_059090-T-p1 ; gene_orientation . ; identity 36.31 ; similarity 57.96
Chr3	exonerate:protein2genome:local	cds	3553124	3553597	.	-	.
Chr3	exonerate:protein2genome:local	exon	3553124	3553597	.	-	.	insertions 3 ; deletions 2 ; identity 36.31 ; similarity 57.96
Chr3	exonerate:protein2genome:local	similarity	3553124	3553597	259	-	.	alignment_id 2 ; Query AFUB_059090-T-p1 ; Align 3553598 419 189 ; Align 3553406 482 120 ; Align 3553286 524 162
#AFUB_059320-T-p1	exonerate:protein2genome:local	similarity	478	892	784	.	.	alignment_id 1 ; Target Chr2 ; Align 478 3019869 85 ; Align 564 3019614 135 ; Align 699 3019065 52 ; Align 751 3018903 8 ; Align 759 3018876 28 ; Align 791 3018792 29 ; Align 821 3018638 72
Chr2	exonerate:protein2genome:local	gene	3018422	3019868	784	-	.	gene_id 1 ; Name=AFUB_059320-T-p1 ; gene_orientation + ; identity 44.25 ; similarity 63.57
Chr2	exonerate:protein2genome:local	cds	3019209	3019868	.	-	.
Chr2	exonerate:protein2genome:local	exon	3019209	3019868	.	-	.	insertions 0 ; deletions 1 ; identity 52.49 ; similarity 71.95
Chr2	exonerate:protein2genome:local	splice5	3019207	3019208	.	-	.	intron_id 1 ; splice_site "GT"
Chr2	exonerate:protein2genome:local	intron	3019065	3019208	.	-	.	intron_id 1
Chr2	exonerate:protein2genome:local	splice3	3019065	3019066	.	-	.	intron_id 0 ; splice_site "AG"
Chr2	exonerate:protein2genome:local	cds	3018704	3019064	.	-	.
Chr2	exonerate:protein2genome:local	exon	3018704	3019064	.	-	.	insertions 9 ; deletions 4 ; identity 30.77 ; similarity 47.01
Chr2	exonerate:protein2genome:local	splice5	3018702	3018703	.	-	.	intron_id 2 ; splice_site "GT"
Chr2	exonerate:protein2genome:local	intron	3018640	3018703	.	-	.	intron_id 2
Chr2	exonerate:protein2genome:local	splice3	3018640	3018641	.	-	.	intron_id 1 ; splice_site "AG"
Chr2	exonerate:protein2genome:local	cds	3018422	3018639	.	-	.
Chr2	exonerate:protein2genome:local	exon	3018422	3018639	.	-	.	insertions 0 ; deletions 0 ; identity 40.28 ; similarity 63.89
Chr2	exonerate:protein2genome:local	similarity	3018422	3019868	784	-	.	alignment_id 1 ; Query AFUB_059320-T-p1 ; Align 3019869 478 255 ; Align 3019614 564 405 ; Align 3019065 699 156 ; Align 3018903 751 24 ; Align 3018876 759 84 ; Align 3018792 791 87 ; Align 3018638 821 216
#AFUB_059090-T-p1	exonerate:protein2genome:local	similarity	427	679	404	.	.	alignment_id 1 ; Target Chr2 ; Align 427 3958424 56 ; Align 483 3958253 41 ; Align 526 3958130 59 ; Align 586 3957512 25 ; Align 612 3957437 68
Chr2	exonerate:protein2genome:local	gene	3957233	3958423	404	-	.	gene_id 1 ; Name=AFUB_059090-T-p1 ; gene_orientation + ; identity 38.15 ; similarity 56.63
Chr2	exonerate:protein2genome:local	cds	3957951	3958423	.	-	.
Chr2	exonerate:protein2genome:local	exon	3957951	3958423	.	-	.	insertions 3 ; deletions 2 ; identity 41.67 ; similarity 61.54
Chr2	exonerate:protein2genome:local	splice5	3957949	3957950	.	-	.	intron_id 1 ; splice_site "GC"
Chr2	exonerate:protein2genome:local	intron	3957513	3957950	.	-	.	intron_id 1
Chr2	exonerate:protein2genome:local	splice3	3957513	3957514	.	-	.	intron_id 0 ; splice_site "AG"
Chr2	exonerate:protein2genome:local	cds	3957233	3957512	.	-	.
Chr2	exonerate:protein2genome:local	exon	3957233	3957512	.	-	.	insertions 0 ; deletions 1 ; identity 32.26 ; similarity 48.39
Chr2	exonerate:protein2genome:local	similarity	3957233	3958423	404	-	.	alignment_id 1 ; Query AFUB_059090-T-p1 ; Align 3958424 427 168 ; Align 3958253 483 123 ; Align 3958130 526 177 ; Align 3957512 586 75 ; Align 3957437 612 204
#AFUB_059090-T-p1	exonerate:protein2genome:local	similarity	427	577	321	.	.	alignment_id 2 ; Target Chr2 ; Align 427 2722411 20 ; Align 448 2722293 81 ; Align 531 2722050 47
Chr2	exonerate:protein2genome:local	gene	2721909	2722410	321	-	.	gene_id 2 ; Name=AFUB_059090-T-p1 ; gene_orientation + ; identity 50.68 ; similarity 64.86
Chr2	exonerate:protein2genome:local	cds	2722349	2722410	.	-	.
Chr2	exonerate:protein2genome:local	exon	2722349	2722410	.	-	.	insertions 0 ; deletions 0 ; identity 50.00 ; similarity 65.00
Chr2	exonerate:protein2genome:local	splice5	2722347	2722348	.	-	.	intron_id 1 ; splice_site "GT"
Chr2	exonerate:protein2genome:local	intron	2722294	2722348	.	-	.	intron_id 1
Chr2	exonerate:protein2genome:local	splice3	2722294	2722295	.	-	.	intron_id 0 ; splice_site "AG"
Chr2	exonerate:protein2genome:local	cds	2721909	2722293	.	-	.
Chr2	exonerate:protein2genome:local	exon	2721909	2722293	.	-	.	insertions 0 ; deletions 2 ; identity 50.78 ; similarity 64.84
Chr2	exonerate:protein2genome:local	similarity	2721909	2722410	321	-	.	alignment_id 2 ; Query AFUB_059090-T-p1 ; Align 2722411 427 60 ; Align 2722293 448 243 ; Align 2722050 531 141
#AFUB_059090-T-p1	exonerate:protein2genome:local	similarity	433	578	300	.	.	alignment_id 3 ; Target Chr2 ; Align 433 3146424 90 ; Align 523 3146095 56
Chr2	exonerate:protein2genome:local	gene	3145927	3146423	300	-	.	gene_id 3 ; Name=AFUB_059090-T-p1 ; gene_orientation + ; identity 41.78 ; similarity 63.70
Chr2	exonerate:protein2genome:local	cds	3146154	3146423	.	-	.
Chr2	exonerate:protein2genome:local	exon	3146154	3146423	.	-	.	insertions 0 ; deletions 0 ; identity 34.07 ; similarity 59.34
Chr2	exonerate:protein2genome:local	splice5	3146152	3146153	.	-	.	intron_id 1 ; splice_site "GT"
Chr2	exonerate:protein2genome:local	intron	3146095	3146153	.	-	.	intron_id 1
Chr2	exonerate:protein2genome:local	splice3	3146095	3146096	.	-	.	intron_id 0 ; splice_site "CG"
Chr2	exonerate:protein2genome:local	cds	3145927	3146094	.	-	.
Chr2	exonerate:protein2genome:local	exon	3145927	3146094	.	-	.	insertions 0 ; deletions 0 ; identity 53.57 ; similarity 69.64
Chr2	exonerate:protein2genome:local	similarity	3145927	3146423	300	-	.	alignment_id 3 ; Query AFUB_059090-T-p1 ; Align 3146424 433 270 ; Align 3146095 523 168
#AFUB_059190-T-p1	exonerate:protein2genome:local	similarity	376	620	385	.	.	alignment_id 1 ; Target Chr2 ; Align 376 2373226 76 ; Align 453 2372998 90 ; Align 543 2372722 28 ; Align 571 2372632 30 ; Align 603 2372542 18
Chr2	exonerate:protein2genome:local	gene	2372488	2373225	385	-	.	gene_id 1 ; Name=AFUB_059190-T-p1 ; gene_orientation . ; identity 39.67 ; similarity 63.64
Chr2	exonerate:protein2genome:local	cds	2372488	2373225	.	-	.
Chr2	exonerate:protein2genome:local	exon	2372488	2373225	.	-	.	insertions 12 ; deletions 3 ; identity 39.67 ; similarity 63.64
Chr2	exonerate:protein2genome:local	similarity	2372488	2373225	385	-	.	alignment_id 1 ; Query AFUB_059190-T-p1 ; Align 2373226 376 228 ; Align 2372998 453 270 ; Align 2372722 543 84 ; Align 2372632 571 90 ; Align 2372542 603 54
#AFUB_059190-T-p1	exonerate:protein2genome:local	similarity	90	280	333	.	.	alignment_id 2 ; Target Chr2 ; Align 90 2046060 85 ; Align 175 2045740 106
Chr2	exonerate:protein2genome:local	gene	2045422	2046059	333	-	.	gene_id 2 ; Name=AFUB_059190-T-p1 ; gene_orientation + ; identity 38.74 ; similarity 62.30
Chr2	exonerate:protein2genome:local	cds	2045805	2046059	.	-	.
Chr2	exonerate:protein2genome:local	exon	2045805	2046059	.	-	.	insertions 0 ; deletions 0 ; identity 39.53 ; similarity 63.95
Chr2	exonerate:protein2genome:local	splice5	2045803	2045804	.	-	.	intron_id 1 ; splice_site "GT"
Chr2	exonerate:protein2genome:local	intron	2045740	2045804	.	-	.	intron_id 1
Chr2	exonerate:protein2genome:local	splice3	2045740	2045741	.	-	.	intron_id 0 ; splice_site "AC"
Chr2	exonerate:protein2genome:local	cds	2045422	2045739	.	-	.
Chr2	exonerate:protein2genome:local	exon	2045422	2045739	.	-	.	insertions 0 ; deletions 0 ; identity 38.68 ; similarity 61.32
Chr2	exonerate:protein2genome:local	similarity	2045422	2046059	333	-	.	alignment_id 2 ; Query AFUB_059190-T-p1 ; Align 2046060 90 255 ; Align 2045740 175 318
#AFUB_059190-T-p1	exonerate:protein2genome:local	similarity	85	244	293	.	.	alignment_id 3 ; Target Chr2 ; Align 85 2374240 60 ; Align 146 2374009 28 ; Align 174 2373910 71
Chr2	exonerate:protein2genome:local	gene	2373697	2374239	293	-	.	gene_id 3 ; Name=AFUB_059190-T-p1 ; gene_orientation + ; identity 45.28 ; similarity 71.07
Chr2	exonerate:protein2genome:local	cds	2374059	2374239	.	-	.
Chr2	exonerate:protein2genome:local	exon	2374059	2374239	.	-	.	insertions 0 ; deletions 0 ; identity 36.67 ; similarity 65.00
Chr2	exonerate:protein2genome:local	splice5	2374057	2374058	.	-	.	intron_id 1 ; splice_site "CG"
Chr2	exonerate:protein2genome:local	intron	2374011	2374058	.	-	.	intron_id 1
Chr2	exonerate:protein2genome:local	splice3	2374011	2374012	.	-	.	intron_id 0 ; splice_site "AG"
Chr2	exonerate:protein2genome:local	cds	2373697	2374010	.	-	.
Chr2	exonerate:protein2genome:local	exon	2373697	2374010	.	-	.	insertions 15 ; deletions 0 ; identity 50.51 ; similarity 74.75
Chr2	exonerate:protein2genome:local	similarity	2373697	2374239	293	-	.	alignment_id 3 ; Query AFUB_059190-T-p1 ; Align 2374240 85 180 ; Align 2374009 146 84 ; Align 2373910 174 213
#AFUB_059190-T-p1	exonerate:protein2genome:local	similarity	84	369	780	.	.	alignment_id 1 ; Target Chr2 ; Align 84 1983754 62 ; Align 147 1983940 188 ; Align 337 1984504 33
Chr2	exonerate:protein2genome:local	gene	1983754	1984602	780	+	.	gene_id 1 ; Name=AFUB_059190-T-p1 ; gene_orientation . ; identity 55.12 ; similarity 73.50
Chr2	exonerate:protein2genome:local	cds	1983754	1984602	.	+	.
Chr2	exonerate:protein2genome:local	exon	1983754	1984602	.	+	.	insertions 0 ; deletions 3 ; identity 55.12 ; similarity 73.50
Chr2	exonerate:protein2genome:local	similarity	1983754	1984602	780	+	.	alignment_id 1 ; Query AFUB_059190-T-p1 ; Align 1983754 84 186 ; Align 1983940 147 564 ; Align 1984504 337 99
#AFUB_059190-T-p1	exonerate:protein2genome:local	similarity	369	732	772	.	.	alignment_id 2 ; Target Chr2 ; Align 369 1984579 187 ; Align 556 1985143 27 ; Align 583 1985227 15 ; Align 601 1985272 37 ; Align 639 1985383 9 ; Align 650 1985410 25 ; Align 676 1985485 14 ; Align 690 1985530 43
Chr2	exonerate:protein2genome:local	gene	1984579	1985658	772	+	.	gene_id 2 ; Name=AFUB_059190-T-p1 ; gene_orientation . ; identity 50.42 ; similarity 68.35
Chr2	exonerate:protein2genome:local	cds	1984579	1985658	.	+	.
Chr2	exonerate:protein2genome:local	exon	1984579	1985658	.	+	.	insertions 9 ; deletions 7 ; identity 50.42 ; similarity 68.35
Chr2	exonerate:protein2genome:local	similarity	1984579	1985658	772	+	.	alignment_id 2 ; Query AFUB_059190-T-p1 ; Align 1984579 369 561 ; Align 1985143 556 81 ; Align 1985227 583 45 ; Align 1985272 601 111 ; Align 1985383 639 27 ; Align 1985410 650 75 ; Align 1985485 676 42 ; Align 1985530 690 129
#AFUB_059190-T-p1	exonerate:protein2genome:local	similarity	376	629	314	.	.	alignment_id 3 ; Target Chr2 ; Align 376 4272401 75 ; Align 452 4272626 27 ; Align 479 4272710 8 ; Align 487 4272740 27 ; Align 515 4272821 81 ; Align 596 4273067 7 ; Align 603 4273094 27
Chr2	exonerate:protein2genome:local	gene	4272401	4273174	314	+	.	gene_id 3 ; Name=AFUB_059190-T-p1 ; gene_orientation . ; identity 37.70 ; similarity 57.54
Chr2	exonerate:protein2genome:local	cds	4272401	4273174	.	+	.
Chr2	exonerate:protein2genome:local	exon	4272401	4273174	.	+	.	insertions 18 ; deletions 2 ; identity 37.70 ; similarity 57.54
Chr2	exonerate:protein2genome:local	similarity	4272401	4273174	314	+	.	alignment_id 3 ; Query AFUB_059190-T-p1 ; Align 4272401 376 225 ; Align 4272626 452 81 ; Align 4272710 479 24 ; Align 4272740 487 81 ; Align 4272821 515 243 ; Align 4273067 596 21 ; Align 4273094 603 81
#AFUB_059190-T-p1	exonerate:protein2genome:local	similarity	89	282	304	.	.	alignment_id 4 ; Target Chr2 ; Align 89 4271432 58 ; Align 147 4271612 38 ; Align 185 4271729 23 ; Align 209 4271825 55 ; Align 264 4271999 19
Chr2	exonerate:protein2genome:local	gene	4271432	4272055	304	+	.	gene_id 4 ; Name=AFUB_059190-T-p1 ; gene_orientation + ; identity 40.93 ; similarity 63.21
Chr2	exonerate:protein2genome:local	cds	4271432	4271798	.	+	.
Chr2	exonerate:protein2genome:local	exon	4271432	4271798	.	+	.	insertions 9 ; deletions 0 ; identity 36.97 ; similarity 58.82
Chr2	exonerate:protein2genome:local	splice5	4271799	4271800	.	+	.	intron_id 1 ; splice_site "GT"
Chr2	exonerate:protein2genome:local	intron	4271799	4271822	.	+	.	intron_id 1
Chr2	exonerate:protein2genome:local	splice3	4271821	4271822	.	+	.	intron_id 0 ; splice_site "AG"
Chr2	exonerate:protein2genome:local	cds	4271823	4272055	.	+	.
Chr2	exonerate:protein2genome:local	exon	4271823	4272055	.	+	.	insertions 9 ; deletions 0 ; identity 47.30 ; similarity 70.27
Chr2	exonerate:protein2genome:local	similarity	4271432	4272055	304	+	.	alignment_id 4 ; Query AFUB_059190-T-p1 ; Align 4271432 89 174 ; Align 4271612 147 114 ; Align 4271729 185 69 ; Align 4271825 209 165 ; Align 4271999 264 57
#AFUB_059250-T-p1	exonerate:protein2genome:local	similarity	17	418	1027	.	.	alignment_id 1 ; Target Chr1 ; Align 17 2130202 57 ; Align 74 2130019 51 ; Align 125 2129863 36 ; Align 161 2129681 65 ; Align 227 2129486 22 ; Align 249 2129417 3 ; Align 252 2129405 14 ; Align 267 2129300 152
Chr1	exonerate:protein2genome:local	gene	2128844	2130201	1027	-	.	gene_id 1 ; Name=AFUB_059250-T-p1 ; gene_orientation + ; identity 53.00 ; similarity 71.50
Chr1	exonerate:protein2genome:local	cds	2129755	2130201	.	-	.
Chr1	exonerate:protein2genome:local	exon	2129755	2130201	.	-	.	insertions 15 ; deletions 0 ; identity 53.79 ; similarity 68.97
Chr1	exonerate:protein2genome:local	splice5	2129753	2129754	.	-	.	intron_id 1 ; splice_site "GT"
Chr1	exonerate:protein2genome:local	intron	2129681	2129754	.	-	.	intron_id 1
Chr1	exonerate:protein2genome:local	splice3	2129681	2129682	.	-	.	intron_id 0 ; splice_site "AG"
Chr1	exonerate:protein2genome:local	cds	2129361	2129680	.	-	.
Chr1	exonerate:protein2genome:local	exon	2129361	2129680	.	-	.	insertions 6 ; deletions 1 ; identity 48.08 ; similarity 68.27
Chr1	exonerate:protein2genome:local	splice5	2129359	2129360	.	-	.	intron_id 2 ; splice_site "GC"
Chr1	exonerate:protein2genome:local	intron	2129301	2129360	.	-	.	intron_id 2
Chr1	exonerate:protein2genome:local	splice3	2129301	2129302	.	-	.	intron_id 1 ; splice_site "AG"
Chr1	exonerate:protein2genome:local	cds	2128844	2129300	.	-	.
Chr1	exonerate:protein2genome:local	exon	2128844	2129300	.	-	.	insertions 0 ; deletions 0 ; identity 55.26 ; similarity 75.66
Chr1	exonerate:protein2genome:local	similarity	2128844	2130201	1027	-	.	alignment_id 1 ; Query AFUB_059250-T-p1 ; Align 2130202 17 171 ; Align 2130019 74 153 ; Align 2129863 125 108 ; Align 2129681 161 195 ; Align 2129486 227 66 ; Align 2129417 249 9 ; Align 2129405 252 42 ; Align 2129300 267 456
#AFUB_059190-T-p1	exonerate:protein2genome:local	similarity	376	721	736	.	.	alignment_id 1 ; Target Chr1 ; Align 376 1186186 168 ; Align 544 1185679 60 ; Align 607 1185499 39 ; Align 650 1185382 43 ; Align 693 1185250 29
Chr1	exonerate:protein2genome:local	gene	1185163	1186185	736	-	.	gene_id 1 ; Name=AFUB_059190-T-p1 ; gene_orientation . ; identity 49.26 ; similarity 70.21
Chr1	exonerate:protein2genome:local	cds	1185163	1186185	.	-	.
Chr1	exonerate:protein2genome:local	exon	1185163	1186185	.	-	.	insertions 6 ; deletions 7 ; identity 49.26 ; similarity 70.21
Chr1	exonerate:protein2genome:local	similarity	1185163	1186185	736	-	.	alignment_id 1 ; Query AFUB_059190-T-p1 ; Align 1186186 376 504 ; Align 1185679 544 180 ; Align 1185499 607 117 ; Align 1185382 650 129 ; Align 1185250 693 87
#AFUB_059190-T-p1	exonerate:protein2genome:local	similarity	80	366	674	.	.	alignment_id 2 ; Target Chr1 ; Align 80 1187038 54 ; Align 135 1186876 4 ; Align 140 1186864 189 ; Align 330 1186297 7 ; Align 339 1186276 28
Chr1	exonerate:protein2genome:local	gene	1186192	1187037	674	-	.	gene_id 2 ; Name=AFUB_059190-T-p1 ; gene_orientation . ; identity 50.71 ; similarity 72.70
Chr1	exonerate:protein2genome:local	cds	1186192	1187037	.	-	.
Chr1	exonerate:protein2genome:local	exon	1186192	1187037	.	-	.	insertions 0 ; deletions 5 ; identity 50.71 ; similarity 72.70
Chr1	exonerate:protein2genome:local	similarity	1186192	1187037	674	-	.	alignment_id 2 ; Query AFUB_059190-T-p1 ; Align 1187038 80 162 ; Align 1186876 135 12 ; Align 1186864 140 567 ; Align 1186297 330 21 ; Align 1186276 339 84
#AFUB_059190-T-p1	exonerate:protein2genome:local	similarity	369	634	589	.	.	alignment_id 3 ; Target Chr1 ; Align 369 2482678 84 ; Align 454 2482426 64 ; Align 518 2482231 41 ; Align 559 2482105 44 ; Align 604 2481973 2 ; Align 607 2481967 28
Chr1	exonerate:protein2genome:local	gene	2481883	2482677	589	-	.	gene_id 3 ; Name=AFUB_059190-T-p1 ; gene_orientation . ; identity 51.71 ; similarity 68.82
Chr1	exonerate:protein2genome:local	cds	2481883	2482677	.	-	.
Chr1	exonerate:protein2genome:local	exon	2481883	2482677	.	-	.	insertions 6 ; deletions 3 ; identity 51.71 ; similarity 68.82
Chr1	exonerate:protein2genome:local	similarity	2481883	2482677	589	-	.	alignment_id 3 ; Query AFUB_059190-T-p1 ; Align 2482678 369 252 ; Align 2482426 454 192 ; Align 2482231 518 123 ; Align 2482105 559 132 ; Align 2481973 604 6 ; Align 2481967 607 84
#AFUB_059190-T-p1	exonerate:protein2genome:local	similarity	97	369	564	.	.	alignment_id 4 ; Target Chr1 ; Align 97 2483580 37 ; Align 135 2483469 17 ; Align 152 2483350 113 ; Align 266 2482960 75 ; Align 343 2482735 27
Chr1	exonerate:protein2genome:local	gene	2482654	2483579	564	-	.	gene_id 4 ; Name=AFUB_059190-T-p1 ; gene_orientation + ; identity 50.19 ; similarity 69.52
Chr1	exonerate:protein2genome:local	cds	2483418	2483579	.	-	.
Chr1	exonerate:protein2genome:local	exon	2483418	2483579	.	-	.	insertions 0 ; deletions 1 ; identity 41.82 ; similarity 58.18
Chr1	exonerate:protein2genome:local	splice5	2483416	2483417	.	-	.	intron_id 1 ; splice_site "GT"
Chr1	exonerate:protein2genome:local	intron	2483350	2483417	.	-	.	intron_id 1
Chr1	exonerate:protein2genome:local	splice3	2483350	2483351	.	-	.	intron_id 0 ; splice_site "AG"
Chr1	exonerate:protein2genome:local	cds	2483009	2483349	.	-	.
Chr1	exonerate:protein2genome:local	exon	2483009	2483349	.	-	.	insertions 0 ; deletions 0 ; identity 61.06 ; similarity 84.96
Chr1	exonerate:protein2genome:local	splice5	2483007	2483008	.	-	.	intron_id 2 ; splice_site "GG"
Chr1	exonerate:protein2genome:local	intron	2482961	2483008	.	-	.	intron_id 2
Chr1	exonerate:protein2genome:local	splice3	2482961	2482962	.	-	.	intron_id 1 ; splice_site "AT"
Chr1	exonerate:protein2genome:local	cds	2482654	2482960	.	-	.
Chr1	exonerate:protein2genome:local	exon	2482654	2482960	.	-	.	insertions 0 ; deletions 2 ; identity 43.14 ; similarity 58.82
Chr1	exonerate:protein2genome:local	similarity	2482654	2483579	564	-	.	alignment_id 4 ; Query AFUB_059190-T-p1 ; Align 2483580 97 111 ; Align 2483469 135 51 ; Align 2483350 152 339 ; Align 2482960 266 225 ; Align 2482735 343 81
#AFUB_059090-T-p1	exonerate:protein2genome:local	similarity	418	577	332	.	.	alignment_id 1 ; Target Chr1 ; Align 418 1912757 64 ; Align 482 1912556 38 ; Align 521 1912442 4 ; Align 526 1912430 52
Chr1	exonerate:protein2genome:local	gene	1912274	1912756	332	-	.	gene_id 1 ; Name=AFUB_059090-T-p1 ; gene_orientation . ; identity 52.53 ; similarity 67.09
Chr1	exonerate:protein2genome:local	cds	1912274	1912756	.	-	.
Chr1	exonerate:protein2genome:local	exon	1912274	1912756	.	-	.	insertions 9 ; deletions 2 ; identity 52.53 ; similarity 67.09
Chr1	exonerate:protein2genome:local	similarity	1912274	1912756	332	-	.	alignment_id 1 ; Query AFUB_059090-T-p1 ; Align 1912757 418 192 ; Align 1912556 482 114 ; Align 1912442 521 12 ; Align 1912430 526 156
#AFUB_059130-T-p1	exonerate:protein2genome:local	similarity	103	378	404	.	.	alignment_id 1 ; Target Chr1 ; Align 103 3628883 83 ; Align 187 3629165 51 ; Align 238 3629327 23 ; Align 263 3629396 23 ; Align 288 3629465 24 ; Align 313 3629537 66
Chr1	exonerate:protein2genome:local	gene	3628883	3629734	404	+	.	gene_id 1 ; Name=AFUB_059130-T-p1 ; gene_orientation + ; identity 38.52 ; similarity 59.63
Chr1	exonerate:protein2genome:local	cds	3628883	3629132	.	+	.
Chr1	exonerate:protein2genome:local	exon	3628883	3629132	.	+	.	insertions 0 ; deletions 0 ; identity 38.55 ; similarity 63.86
Chr1	exonerate:protein2genome:local	splice5	3629133	3629134	.	+	.	intron_id 1 ; splice_site "GT"
Chr1	exonerate:protein2genome:local	intron	3629133	3629162	.	+	.	intron_id 1
Chr1	exonerate:protein2genome:local	splice3	3629161	3629162	.	+	.	intron_id 0 ; splice_site "AG"
Chr1	exonerate:protein2genome:local	cds	3629163	3629734	.	+	.
Chr1	exonerate:protein2genome:local	exon	3629163	3629734	.	+	.	insertions 9 ; deletions 5 ; identity 38.50 ; similarity 57.75
Chr1	exonerate:protein2genome:local	similarity	3628883	3629734	404	+	.	alignment_id 1 ; Query AFUB_059130-T-p1 ; Align 3628883 103 249 ; Align 3629165 187 153 ; Align 3629327 238 69 ; Align 3629396 263 69 ; Align 3629465 288 72 ; Align 3629537 313 198
#AFUB_058310-T-p1	exonerate:protein2genome:local	similarity	56	502	1043	.	.	alignment_id 1 ; Target Chr8 ; Align 56 1359339 447
Chr8	exonerate:protein2genome:local	gene	1357998	1359338	1043	-	.	gene_id 1 ; Name=AFUB_058310-T-p1 ; gene_orientation . ; identity 42.73 ; similarity 64.65
Chr8	exonerate:protein2genome:local	cds	1357998	1359338	.	-	.
Chr8	exonerate:protein2genome:local	exon	1357998	1359338	.	-	.	insertions 0 ; deletions 0 ; identity 42.73 ; similarity 64.65
Chr8	exonerate:protein2genome:local	similarity	1357998	1359338	1043	-	.	alignment_id 1 ; Query AFUB_058310-T-p1 ; Align 1359339 56 1341
#AFUB_058890-T-p1	exonerate:protein2genome:local	similarity	16	105	282	.	.	alignment_id 1 ; Target Chr8 ; Align 16 234859 90
Chr8	exonerate:protein2genome:local	gene	234589	234858	282	-	.	gene_id 1 ; Name=AFUB_058890-T-p1 ; gene_orientation . ; identity 52.22 ; similarity 76.67
Chr8	exonerate:protein2genome:local	cds	234589	234858	.	-	.
Chr8	exonerate:protein2genome:local	exon	234589	234858	.	-	.	insertions 0 ; deletions 0 ; identity 52.22 ; similarity 76.67
Chr8	exonerate:protein2genome:local	similarity	234589	234858	282	-	.	alignment_id 1 ; Query AFUB_058890-T-p1 ; Align 234859 16 270
#AFUB_058310-T-p1	exonerate:protein2genome:local	similarity	44	468	508	.	.	alignment_id 1 ; Target Chr8 ; Align 44 256240 65 ; Align 113 256435 69 ; Align 182 256645 30 ; Align 213 256735 1 ; Align 214 256740 55 ; Align 269 256908 93 ; Align 362 257190 6 ; Align 368 257211 101
Chr8	exonerate:protein2genome:local	gene	256240	257513	508	+	.	gene_id 1 ; Name=AFUB_058310-T-p1 ; gene_orientation . ; identity 31.90 ; similarity 55.00
Chr8	exonerate:protein2genome:local	cds	256240	257513	.	+	.
Chr8	exonerate:protein2genome:local	exon	256240	257513	.	+	.	insertions 12 ; deletions 5 ; identity 31.90 ; similarity 55.00 ; frameshifts 2
Chr8	exonerate:protein2genome:local	similarity	256240	257513	508	+	.	alignment_id 1 ; Query AFUB_058310-T-p1 ; Align 256240 44 195 ; Align 256435 113 207 ; Align 256645 182 90 ; Align 256735 213 3 ; Align 256740 214 165 ; Align 256908 269 279 ; Align 257190 362 18 ; Align 257211 368 303
#AFUB_058310-T-p1	exonerate:protein2genome:local	similarity	161	468	294	.	.	alignment_id 2 ; Target Chr8 ; Align 161 1015419 64 ; Align 225 1015614 28 ; Align 253 1015701 16 ; Align 271 1015749 87 ; Align 358 1016022 58 ; Align 417 1016247 52
Chr8	exonerate:protein2genome:local	gene	1015419	1016402	294	+	.	gene_id 2 ; Name=AFUB_058310-T-p1 ; gene_orientation + ; identity 32.79 ; similarity 49.18
Chr8	exonerate:protein2genome:local	cds	1015419	1016196	.	+	.
Chr8	exonerate:protein2genome:local	exon	1015419	1016196	.	+	.	insertions 18 ; deletions 2 ; identity 31.23 ; similarity 47.83
Chr8	exonerate:protein2genome:local	splice5	1016197	1016198	.	+	.	intron_id 1 ; splice_site "GT"
Chr8	exonerate:protein2genome:local	intron	1016197	1016244	.	+	.	intron_id 1
Chr8	exonerate:protein2genome:local	splice3	1016243	1016244	.	+	.	intron_id 0 ; splice_site "AG"
Chr8	exonerate:protein2genome:local	cds	1016245	1016402	.	+	.
Chr8	exonerate:protein2genome:local	exon	1016245	1016402	.	+	.	insertions 0 ; deletions 0 ; identity 40.38 ; similarity 55.77
Chr8	exonerate:protein2genome:local	similarity	1015419	1016402	294	+	.	alignment_id 2 ; Query AFUB_058310-T-p1 ; Align 1015419 161 192 ; Align 1015614 225 84 ; Align 1015701 253 48 ; Align 1015749 271 261 ; Align 1016022 358 174 ; Align 1016247 417 156
#AFUB_058680-T-p1	exonerate:protein2genome:local	similarity	14	316	753	.	.	alignment_id 1 ; Target Chr7 ; Align 14 1540675 53 ; Align 69 1540516 80 ; Align 149 1540273 71 ; Align 220 1540048 97
Chr7	exonerate:protein2genome:local	gene	1539757	1540674	753	-	.	gene_id 1 ; Name=AFUB_058680-T-p1 ; gene_orientation . ; identity 48.17 ; similarity 70.10
Chr7	exonerate:protein2genome:local	cds	1539757	1540674	.	-	.
Chr7	exonerate:protein2genome:local	exon	1539757	1540674	.	-	.	insertions 15 ; deletions 2 ; identity 48.17 ; similarity 70.10
Chr7	exonerate:protein2genome:local	similarity	1539757	1540674	753	-	.	alignment_id 1 ; Query AFUB_058680-T-p1 ; Align 1540675 14 159 ; Align 1540516 69 240 ; Align 1540273 149 213 ; Align 1540048 220 291
#AFUB_058810-T-p1	exonerate:protein2genome:local	similarity	161	335	259	.	.	alignment_id 1 ; Target Chr7 ; Align 161 1233570 53 ; Align 214 1233405 89 ; Align 304 1233065 32
Chr7	exonerate:protein2genome:local	gene	1232969	1233569	259	-	.	gene_id 1 ; Name=AFUB_058810-T-p1 ; gene_orientation + ; identity 38.51 ; similarity 55.75
Chr7	exonerate:protein2genome:local	cds	1233136	1233569	.	-	.
Chr7	exonerate:protein2genome:local	exon	1233136	1233569	.	-	.	insertions 6 ; deletions 0 ; identity 34.51 ; similarity 52.11
Chr7	exonerate:protein2genome:local	splice5	1233134	1233135	.	-	.	intron_id 1 ; splice_site "GT"
Chr7	exonerate:protein2genome:local	intron	1233066	1233135	.	-	.	intron_id 1
Chr7	exonerate:protein2genome:local	splice3	1233066	1233067	.	-	.	intron_id 0 ; splice_site "AG"
Chr7	exonerate:protein2genome:local	cds	1232969	1233065	.	-	.
Chr7	exonerate:protein2genome:local	exon	1232969	1233065	.	-	.	insertions 0 ; deletions 0 ; identity 56.25 ; similarity 71.88
Chr7	exonerate:protein2genome:local	similarity	1232969	1233569	259	-	.	alignment_id 1 ; Query AFUB_058810-T-p1 ; Align 1233570 161 159 ; Align 1233405 214 267 ; Align 1233065 304 96
#AFUB_058810-T-p1	exonerate:protein2genome:local	similarity	133	332	361	.	.	alignment_id 1 ; Target Chr7 ; Align 133 1531890 85 ; Align 218 1532151 53 ; Align 272 1532379 61
Chr7	exonerate:protein2genome:local	gene	1531890	1532561	361	+	.	gene_id 1 ; Name=AFUB_058810-T-p1 ; gene_orientation + ; identity 38.69 ; similarity 61.81
Chr7	exonerate:protein2genome:local	cds	1531890	1532311	.	+	.
Chr7	exonerate:protein2genome:local	exon	1531890	1532311	.	+	.	insertions 6 ; deletions 0 ; identity 35.51 ; similarity 58.70
Chr7	exonerate:protein2genome:local	splice5	1532312	1532313	.	+	.	intron_id 1 ; splice_site "GT"
Chr7	exonerate:protein2genome:local	intron	1532312	1532377	.	+	.	intron_id 1
Chr7	exonerate:protein2genome:local	splice3	1532376	1532377	.	+	.	intron_id 0 ; splice_site "AG"
Chr7	exonerate:protein2genome:local	cds	1532378	1532561	.	+	.
Chr7	exonerate:protein2genome:local	exon	1532378	1532561	.	+	.	insertions 0 ; deletions 0 ; identity 45.90 ; similarity 68.85
Chr7	exonerate:protein2genome:local	similarity	1531890	1532561	361	+	.	alignment_id 1 ; Query AFUB_058810-T-p1 ; Align 1531890 133 255 ; Align 1532151 218 159 ; Align 1532379 272 183
#AFUB_058310-T-p1	exonerate:protein2genome:local	similarity	17	468	251	.	.	alignment_id 1 ; Target Chr7 ; Align 17 1229188 33 ; Align 52 1229287 61 ; Align 117 1229470 57 ; Align 174 1229644 53 ; Align 227 1229806 42 ; Align 270 1229932 95 ; Align 365 1230223 20 ; Align 385 1230292 84
Chr7	exonerate:protein2genome:local	gene	1229188	1230543	251	+	.	gene_id 1 ; Name=AFUB_058310-T-p1 ; gene_orientation . ; identity 26.29 ; similarity 43.60
Chr7	exonerate:protein2genome:local	cds	1229188	1230543	.	+	.
Chr7	exonerate:protein2genome:local	exon	1229188	1230543	.	+	.	insertions 21 ; deletions 7 ; identity 26.29 ; similarity 43.60
Chr7	exonerate:protein2genome:local	similarity	1229188	1230543	251	+	.	alignment_id 1 ; Query AFUB_058310-T-p1 ; Align 1229188 17 99 ; Align 1229287 52 183 ; Align 1229470 117 171 ; Align 1229644 174 159 ; Align 1229806 227 126 ; Align 1229932 270 285 ; Align 1230223 365 60 ; Align 1230292 385 252
#AFUB_058430-T-p1	exonerate:protein2genome:local	similarity	740	1019	520	.	.	alignment_id 1 ; Target Chr6 ; Align 740 1331967 66 ; Align 807 1331574 213
Chr6	exonerate:protein2genome:local	gene	1330935	1331966	520	-	.	gene_id 1 ; Name=AFUB_058430-T-p1 ; gene_orientation + ; identity 39.43 ; similarity 60.93
Chr6	exonerate:protein2genome:local	cds	1331768	1331966	.	-	.
Chr6	exonerate:protein2genome:local	exon	1331768	1331966	.	-	.	insertions 0 ; deletions 0 ; identity 36.36 ; similarity 54.55
Chr6	exonerate:protein2genome:local	splice5	1331766	1331767	.	-	.	intron_id 1 ; splice_site "CT"
Chr6	exonerate:protein2genome:local	intron	1331576	1331767	.	-	.	intron_id 1
Chr6	exonerate:protein2genome:local	splice3	1331576	1331577	.	-	.	intron_id 0 ; splice_site "AA"
Chr6	exonerate:protein2genome:local	cds	1330935	1331575	.	-	.
Chr6	exonerate:protein2genome:local	exon	1330935	1331575	.	-	.	insertions 0 ; deletions 0 ; identity 40.38 ; similarity 62.91
Chr6	exonerate:protein2genome:local	similarity	1330935	1331966	520	-	.	alignment_id 1 ; Query AFUB_058430-T-p1 ; Align 1331967 740 198 ; Align 1331574 807 639
#AFUB_058430-T-p1	exonerate:protein2genome:local	similarity	558	709	332	.	.	alignment_id 2 ; Target Chr6 ; Align 558 1332570 52 ; Align 610 1332399 27 ; Align 638 1332318 72
Chr6	exonerate:protein2genome:local	gene	1332102	1332569	332	-	.	gene_id 2 ; Name=AFUB_058430-T-p1 ; gene_orientation . ; identity 51.66 ; similarity 72.19
Chr6	exonerate:protein2genome:local	cds	1332102	1332569	.	-	.
Chr6	exonerate:protein2genome:local	exon	1332102	1332569	.	-	.	insertions 15 ; deletions 1 ; identity 51.66 ; similarity 72.19
Chr6	exonerate:protein2genome:local	similarity	1332102	1332569	332	-	.	alignment_id 2 ; Query AFUB_058430-T-p1 ; Align 1332570 558 156 ; Align 1332399 610 81 ; Align 1332318 638 216
#AFUB_058940-T-p1	exonerate:protein2genome:local	similarity	69	301	796	.	.	alignment_id 1 ; Target Chr6 ; Align 69 3050524 35 ; Align 105 3050341 120 ; Align 226 3049981 57 ; Align 284 3049751 18
Chr6	exonerate:protein2genome:local	gene	3049697	3050523	796	-	.	gene_id 1 ; Name=AFUB_058940-T-p1 ; gene_orientation + ; identity 61.74 ; similarity 80.43
Chr6	exonerate:protein2genome:local	cds	3050418	3050523	.	-	.
Chr6	exonerate:protein2genome:local	exon	3050418	3050523	.	-	.	insertions 0 ; deletions 0 ; identity 65.71 ; similarity 85.71
Chr6	exonerate:protein2genome:local	splice5	3050416	3050417	.	-	.	intron_id 1 ; splice_site "GT"
Chr6	exonerate:protein2genome:local	intron	3050343	3050417	.	-	.	intron_id 1
Chr6	exonerate:protein2genome:local	splice3	3050343	3050344	.	-	.	intron_id 0 ; splice_site "AG"
Chr6	exonerate:protein2genome:local	cds	3049809	3050342	.	-	.
Chr6	exonerate:protein2genome:local	exon	3049809	3050342	.	-	.	insertions 0 ; deletions 1 ; identity 61.02 ; similarity 78.53
Chr6	exonerate:protein2genome:local	splice5	3049807	3049808	.	-	.	intron_id 2 ; splice_site "GT"
Chr6	exonerate:protein2genome:local	intron	3049753	3049808	.	-	.	intron_id 2
Chr6	exonerate:protein2genome:local	splice3	3049753	3049754	.	-	.	intron_id 1 ; splice_site "AG"
Chr6	exonerate:protein2genome:local	cds	3049697	3049752	.	-	.
Chr6	exonerate:protein2genome:local	exon	3049697	3049752	.	-	.	insertions 0 ; deletions 0 ; identity 61.11 ; similarity 88.89
Chr6	exonerate:protein2genome:local	similarity	3049697	3050523	796	-	.	alignment_id 1 ; Query AFUB_058940-T-p1 ; Align 3050524 69 105 ; Align 3050341 105 360 ; Align 3049981 226 171 ; Align 3049751 284 54
#AFUB_058650-T-p1	exonerate:protein2genome:local	similarity	323	602	329	.	.	alignment_id 1 ; Target Chr6 ; Align 323 2511664 58 ; Align 381 2511487 41 ; Align 423 2511364 132 ; Align 555 2510965 48
Chr6	exonerate:protein2genome:local	gene	2510821	2511663	329	-	.	gene_id 1 ; Name=AFUB_058650-T-p1 ; gene_orientation . ; identity 31.18 ; similarity 51.25
Chr6	exonerate:protein2genome:local	cds	2510821	2511663	.	-	.
Chr6	exonerate:protein2genome:local	exon	2510821	2511663	.	-	.	insertions 6 ; deletions 1 ; identity 31.18 ; similarity 51.25
Chr6	exonerate:protein2genome:local	similarity	2510821	2511663	329	-	.	alignment_id 1 ; Query AFUB_058650-T-p1 ; Align 2511664 323 174 ; Align 2511487 381 123 ; Align 2511364 423 396 ; Align 2510965 555 144
#AFUB_058650-T-p1	exonerate:protein2genome:local	similarity	144	302	309	.	.	alignment_id 2 ; Target Chr6 ; Align 144 2512177 159
Chr6	exonerate:protein2genome:local	gene	2511700	2512176	309	-	.	gene_id 2 ; Name=AFUB_058650-T-p1 ; gene_orientation . ; identity 37.74 ; similarity 62.89
Chr6	exonerate:protein2genome:local	cds	2511700	2512176	.	-	.
Chr6	exonerate:protein2genome:local	exon	2511700	2512176	.	-	.	insertions 0 ; deletions 0 ; identity 37.74 ; similarity 62.89
Chr6	exonerate:protein2genome:local	similarity	2511700	2512176	309	-	.	alignment_id 2 ; Query AFUB_058650-T-p1 ; Align 2512177 144 477
#AFUB_058940-T-p1	exonerate:protein2genome:local	similarity	57	319	726	.	.	alignment_id 1 ; Target Chr6 ; Align 57 3226111 41 ; Align 98 3226432 28 ; Align 127 3226573 98 ; Align 226 3226867 12 ; Align 239 3226954 35 ; Align 274 3227062 46
Chr6	exonerate:protein2genome:local	gene	3226111	3227199	726	+	.	gene_id 1 ; Name=AFUB_058940-T-p1 ; gene_orientation + ; identity 53.85 ; similarity 75.38
Chr6	exonerate:protein2genome:local	cds	3226111	3226233	.	+	.
Chr6	exonerate:protein2genome:local	exon	3226111	3226233	.	+	.	insertions 0 ; deletions 0 ; identity 42.86 ; similarity 73.81
Chr6	exonerate:protein2genome:local	splice5	3226234	3226235	.	+	.	intron_id 1 ; splice_site "GG"
Chr6	exonerate:protein2genome:local	intron	3226234	3226431	.	+	.	intron_id 1
Chr6	exonerate:protein2genome:local	splice3	3226430	3226431	.	+	.	intron_id 0 ; splice_site "AG"
Chr6	exonerate:protein2genome:local	cds	3226432	3226517	.	+	.
Chr6	exonerate:protein2genome:local	exon	3226432	3226517	.	+	.	insertions 0 ; deletions 0 ; identity 67.86 ; similarity 89.29
Chr6	exonerate:protein2genome:local	splice5	3226518	3226519	.	+	.	intron_id 2 ; splice_site "GT"
Chr6	exonerate:protein2genome:local	intron	3226518	3226571	.	+	.	intron_id 2
Chr6	exonerate:protein2genome:local	splice3	3226570	3226571	.	+	.	intron_id 1 ; splice_site "AG"
Chr6	exonerate:protein2genome:local	cds	3226572	3226903	.	+	.
Chr6	exonerate:protein2genome:local	exon	3226572	3226903	.	+	.	insertions 0 ; deletions 1 ; identity 58.18 ; similarity 78.18
Chr6	exonerate:protein2genome:local	splice5	3226904	3226905	.	+	.	intron_id 3 ; splice_site "GT"
Chr6	exonerate:protein2genome:local	intron	3226904	3226951	.	+	.	intron_id 3
Chr6	exonerate:protein2genome:local	splice3	3226950	3226951	.	+	.	intron_id 2 ; splice_site "AG"
Chr6	exonerate:protein2genome:local	cds	3226952	3227199	.	+	.
Chr6	exonerate:protein2genome:local	exon	3226952	3227199	.	+	.	insertions 3 ; deletions 0 ; identity 48.15 ; similarity 66.67
Chr6	exonerate:protein2genome:local	similarity	3226111	3227199	726	+	.	alignment_id 1 ; Query AFUB_058940-T-p1 ; Align 3226111 57 123 ; Align 3226432 98 84 ; Align 3226573 127 294 ; Align 3226867 226 36 ; Align 3226954 239 105 ; Align 3227062 274 138
#AFUB_058810-T-p1	exonerate:protein2genome:local	similarity	145	333	492	.	.	alignment_id 1 ; Target Chr6 ; Align 145 2142855 126 ; Align 272 2143295 22 ; Align 295 2143426 39
Chr6	exonerate:protein2genome:local	gene	2142855	2143542	492	+	.	gene_id 1 ; Name=AFUB_058810-T-p1 ; gene_orientation + ; identity 51.34 ; similarity 71.12
Chr6	exonerate:protein2genome:local	cds	2142855	2143234	.	+	.
Chr6	exonerate:protein2genome:local	exon	2142855	2143234	.	+	.	insertions 0 ; deletions 0 ; identity 47.62 ; similarity 69.05
Chr6	exonerate:protein2genome:local	splice5	2143235	2143236	.	+	.	intron_id 1 ; splice_site "GT"
Chr6	exonerate:protein2genome:local	intron	2143235	2143293	.	+	.	intron_id 1
Chr6	exonerate:protein2genome:local	splice3	2143292	2143293	.	+	.	intron_id 0 ; splice_site "AG"
Chr6	exonerate:protein2genome:local	cds	2143294	2143361	.	+	.
Chr6	exonerate:protein2genome:local	exon	2143294	2143361	.	+	.	insertions 0 ; deletions 0 ; identity 50.00 ; similarity 72.73
Chr6	exonerate:protein2genome:local	splice5	2143362	2143363	.	+	.	intron_id 2 ; splice_site "GT"
Chr6	exonerate:protein2genome:local	intron	2143362	2143423	.	+	.	intron_id 2
Chr6	exonerate:protein2genome:local	splice3	2143422	2143423	.	+	.	intron_id 1 ; splice_site "AG"
Chr6	exonerate:protein2genome:local	cds	2143424	2143542	.	+	.
Chr6	exonerate:protein2genome:local	exon	2143424	2143542	.	+	.	insertions 0 ; deletions 0 ; identity 64.10 ; similarity 76.92
Chr6	exonerate:protein2genome:local	similarity	2142855	2143542	492	+	.	alignment_id 1 ; Query AFUB_058810-T-p1 ; Align 2142855 145 378 ; Align 2143295 272 66 ; Align 2143426 295 117
#AFUB_058650-T-p1	exonerate:protein2genome:local	similarity	129	613	328	.	.	alignment_id 1 ; Target Chr6 ; Align 129 2755883 178 ; Align 310 2756417 71 ; Align 381 2756633 178 ; Align 561 2757167 53
Chr6	exonerate:protein2genome:local	gene	2755883	2757325	328	+	.	gene_id 1 ; Name=AFUB_058650-T-p1 ; gene_orientation . ; identity 23.96 ; similarity 44.79
Chr6	exonerate:protein2genome:local	cds	2755883	2757325	.	+	.
Chr6	exonerate:protein2genome:local	exon	2755883	2757325	.	+	.	insertions 3 ; deletions 5 ; identity 23.96 ; similarity 44.79
Chr6	exonerate:protein2genome:local	similarity	2755883	2757325	328	+	.	alignment_id 1 ; Query AFUB_058650-T-p1 ; Align 2755883 129 534 ; Align 2756417 310 213 ; Align 2756633 381 534 ; Align 2757167 561 159
#AFUB_058950-T-p1	exonerate:protein2genome:local	similarity	1	197	984	.	.	alignment_id 1 ; Target Chr5 ; Align 1 2838071 30 ; Align 32 2837844 107 ; Align 139 2837461 16 ; Align 156 2837356 42
Chr5	exonerate:protein2genome:local	gene	2837230	2838070	984	-	.	gene_id 1 ; Name=AFUB_058950-T-p1 ; gene_orientation + ; identity 100.00 ; similarity 100.00
Chr5	exonerate:protein2genome:local	cds	2837980	2838070	.	-	.
Chr5	exonerate:protein2genome:local	exon	2837980	2838070	.	-	.	insertions 0 ; deletions 0 ; identity 100.00 ; similarity 100.00
Chr5	exonerate:protein2genome:local	splice5	2837978	2837979	.	-	.	intron_id 1 ; splice_site "GT"
Chr5	exonerate:protein2genome:local	intron	2837846	2837979	.	-	.	intron_id 1
Chr5	exonerate:protein2genome:local	splice3	2837846	2837847	.	-	.	intron_id 0 ; splice_site "AG"
Chr5	exonerate:protein2genome:local	cds	2837523	2837845	.	-	.
Chr5	exonerate:protein2genome:local	exon	2837523	2837845	.	-	.	insertions 0 ; deletions 0 ; identity 100.00 ; similarity 100.00
Chr5	exonerate:protein2genome:local	splice5	2837521	2837522	.	-	.	intron_id 2 ; splice_site "GT"
Chr5	exonerate:protein2genome:local	intron	2837461	2837522	.	-	.	intron_id 2
Chr5	exonerate:protein2genome:local	splice3	2837461	2837462	.	-	.	intron_id 1 ; splice_site "AG"
Chr5	exonerate:protein2genome:local	cds	2837412	2837460	.	-	.
Chr5	exonerate:protein2genome:local	exon	2837412	2837460	.	-	.	insertions 0 ; deletions 0 ; identity 100.00 ; similarity 100.00
Chr5	exonerate:protein2genome:local	splice5	2837410	2837411	.	-	.	intron_id 3 ; splice_site "GT"
Chr5	exonerate:protein2genome:local	intron	2837358	2837411	.	-	.	intron_id 3
Chr5	exonerate:protein2genome:local	splice3	2837358	2837359	.	-	.	intron_id 2 ; splice_site "AG"
Chr5	exonerate:protein2genome:local	cds	2837230	2837357	.	-	.
Chr5	exonerate:protein2genome:local	exon	2837230	2837357	.	-	.	insertions 0 ; deletions 0 ; identity 100.00 ; similarity 100.00
Chr5	exonerate:protein2genome:local	similarity	2837230	2838070	984	-	.	alignment_id 1 ; Query AFUB_058950-T-p1 ; Align 2838071 1 90 ; Align 2837844 32 321 ; Align 2837461 139 48 ; Align 2837356 156 126
#AFUB_058860-T-p1	exonerate:protein2genome:local	similarity	1	364	1834	.	.	alignment_id 1 ; Target Chr5 ; Align 1 2805735 9 ; Align 11 2805635 45 ; Align 57 2805439 34 ; Align 92 2805283 34 ; Align 126 2805118 239
Chr5	exonerate:protein2genome:local	gene	2804401	2805734	1834	-	.	gene_id 1 ; Name=AFUB_058860-T-p1 ; gene_orientation + ; identity 100.00 ; similarity 100.00
Chr5	exonerate:protein2genome:local	cds	2805706	2805734	.	-	.
Chr5	exonerate:protein2genome:local	exon	2805706	2805734	.	-	.	insertions 0 ; deletions 0 ; identity 100.00 ; similarity 100.00
Chr5	exonerate:protein2genome:local	splice5	2805704	2805705	.	-	.	intron_id 1 ; splice_site "GT"
Chr5	exonerate:protein2genome:local	intron	2805636	2805705	.	-	.	intron_id 1
Chr5	exonerate:protein2genome:local	splice3	2805636	2805637	.	-	.	intron_id 0 ; splice_site "AG"
Chr5	exonerate:protein2genome:local	cds	2805498	2805635	.	-	.
Chr5	exonerate:protein2genome:local	exon	2805498	2805635	.	-	.	insertions 0 ; deletions 0 ; identity 100.00 ; similarity 100.00
Chr5	exonerate:protein2genome:local	splice5	2805496	2805497	.	-	.	intron_id 2 ; splice_site "GT"
Chr5	exonerate:protein2genome:local	intron	2805440	2805497	.	-	.	intron_id 2
Chr5	exonerate:protein2genome:local	splice3	2805440	2805441	.	-	.	intron_id 1 ; splice_site "AG"
Chr5	exonerate:protein2genome:local	cds	2805336	2805439	.	-	.
Chr5	exonerate:protein2genome:local	exon	2805336	2805439	.	-	.	insertions 0 ; deletions 0 ; identity 100.00 ; similarity 100.00
Chr5	exonerate:protein2genome:local	splice5	2805334	2805335	.	-	.	intron_id 3 ; splice_site "GT"
Chr5	exonerate:protein2genome:local	intron	2805285	2805335	.	-	.	intron_id 3
Chr5	exonerate:protein2genome:local	splice3	2805285	2805286	.	-	.	intron_id 2 ; splice_site "AG"
Chr5	exonerate:protein2genome:local	cds	2805181	2805284	.	-	.
Chr5	exonerate:protein2genome:local	exon	2805181	2805284	.	-	.	insertions 0 ; deletions 0 ; identity 100.00 ; similarity 100.00
Chr5	exonerate:protein2genome:local	splice5	2805179	2805180	.	-	.	intron_id 4 ; splice_site "GT"
Chr5	exonerate:protein2genome:local	intron	2805118	2805180	.	-	.	intron_id 4
Chr5	exonerate:protein2genome:local	splice3	2805118	2805119	.	-	.	intron_id 3 ; splice_site "AG"
Chr5	exonerate:protein2genome:local	cds	2804401	2805117	.	-	.
Chr5	exonerate:protein2genome:local	exon	2804401	2805117	.	-	.	insertions 0 ; deletions 0 ; identity 100.00 ; similarity 100.00
Chr5	exonerate:protein2genome:local	similarity	2804401	2805734	1834	-	.	alignment_id 1 ; Query AFUB_058860-T-p1 ; Align 2805735 1 27 ; Align 2805635 11 135 ; Align 2805439 57 102 ; Align 2805283 92 102 ; Align 2805118 126 717
#AFUB_058850-T-p1	exonerate:protein2genome:local	similarity	1	329	1682	.	.	alignment_id 1 ; Target Chr5 ; Align 1 2804082 225 ; Align 227 2803346 103
Chr5	exonerate:protein2genome:local	gene	2803037	2804081	1682	-	.	gene_id 1 ; Name=AFUB_058850-T-p1 ; gene_orientation + ; identity 100.00 ; similarity 100.00
Chr5	exonerate:protein2genome:local	cds	2803406	2804081	.	-	.
Chr5	exonerate:protein2genome:local	exon	2803406	2804081	.	-	.	insertions 0 ; deletions 0 ; identity 100.00 ; similarity 100.00
Chr5	exonerate:protein2genome:local	splice5	2803404	2803405	.	-	.	intron_id 1 ; splice_site "GT"
Chr5	exonerate:protein2genome:local	intron	2803348	2803405	.	-	.	intron_id 1
Chr5	exonerate:protein2genome:local	splice3	2803348	2803349	.	-	.	intron_id 0 ; splice_site "AG"
Chr5	exonerate:protein2genome:local	cds	2803037	2803347	.	-	.
Chr5	exonerate:protein2genome:local	exon	2803037	2803347	.	-	.	insertions 0 ; deletions 0 ; identity 100.00 ; similarity 100.00
Chr5	exonerate:protein2genome:local	similarity	2803037	2804081	1682	-	.	alignment_id 1 ; Query AFUB_058850-T-p1 ; Align 2804082 1 675 ; Align 2803346 227 309
#AFUB_058560-T-p1	exonerate:protein2genome:local	similarity	1	257	1367	.	.	alignment_id 1 ; Target Chr5 ; Align 1 2729528 173 ; Align 175 2728949 83
Chr5	exonerate:protein2genome:local	gene	2728700	2729527	1367	-	.	gene_id 1 ; Name=AFUB_058560-T-p1 ; gene_orientation + ; identity 100.00 ; similarity 100.00
Chr5	exonerate:protein2genome:local	cds	2729008	2729527	.	-	.
Chr5	exonerate:protein2genome:local	exon	2729008	2729527	.	-	.	insertions 0 ; deletions 0 ; identity 100.00 ; similarity 100.00
Chr5	exonerate:protein2genome:local	splice5	2729006	2729007	.	-	.	intron_id 1 ; splice_site "GT"
Chr5	exonerate:protein2genome:local	intron	2728951	2729007	.	-	.	intron_id 1
Chr5	exonerate:protein2genome:local	splice3	2728951	2728952	.	-	.	intron_id 0 ; splice_site "AG"
Chr5	exonerate:protein2genome:local	cds	2728700	2728950	.	-	.
Chr5	exonerate:protein2genome:local	exon	2728700	2728950	.	-	.	insertions 0 ; deletions 0 ; identity 100.00 ; similarity 100.00
Chr5	exonerate:protein2genome:local	similarity	2728700	2729527	1367	-	.	alignment_id 1 ; Query AFUB_058560-T-p1 ; Align 2729528 1 519 ; Align 2728949 175 249
#AFUB_058570-T-p1	exonerate:protein2genome:local	similarity	1	253	1224	.	.	alignment_id 1 ; Target Chr5 ; Align 1 2731201 26 ; Align 28 2731035 13 ; Align 41 2730919 87 ; Align 128 2730566 126
Chr5	exonerate:protein2genome:local	gene	2730188	2731200	1224	-	.	gene_id 1 ; Name=AFUB_058570-T-p1 ; gene_orientation + ; identity 100.00 ; similarity 100.00
Chr5	exonerate:protein2genome:local	cds	2731122	2731200	.	-	.
Chr5	exonerate:protein2genome:local	exon	2731122	2731200	.	-	.	insertions 0 ; deletions 0 ; identity 100.00 ; similarity 100.00
Chr5	exonerate:protein2genome:local	splice5	2731120	2731121	.	-	.	intron_id 1 ; splice_site "GT"
Chr5	exonerate:protein2genome:local	intron	2731037	2731121	.	-	.	intron_id 1
Chr5	exonerate:protein2genome:local	splice3	2731037	2731038	.	-	.	intron_id 0 ; splice_site "AG"
Chr5	exonerate:protein2genome:local	cds	2730996	2731036	.	-	.
Chr5	exonerate:protein2genome:local	exon	2730996	2731036	.	-	.	insertions 0 ; deletions 0 ; identity 100.00 ; similarity 100.00
Chr5	exonerate:protein2genome:local	splice5	2730994	2730995	.	-	.	intron_id 2 ; splice_site "GT"
Chr5	exonerate:protein2genome:local	intron	2730919	2730995	.	-	.	intron_id 2
Chr5	exonerate:protein2genome:local	splice3	2730919	2730920	.	-	.	intron_id 1 ; splice_site "AG"
Chr5	exonerate:protein2genome:local	cds	2730658	2730918	.	-	.
Chr5	exonerate:protein2genome:local	exon	2730658	2730918	.	-	.	insertions 0 ; deletions 0 ; identity 100.00 ; similarity 100.00
Chr5	exonerate:protein2genome:local	splice5	2730656	2730657	.	-	.	intron_id 3 ; splice_site "GT"
Chr5	exonerate:protein2genome:local	intron	2730566	2730657	.	-	.	intron_id 3
Chr5	exonerate:protein2genome:local	splice3	2730566	2730567	.	-	.	intron_id 2 ; splice_site "AG"
Chr5	exonerate:protein2genome:local	cds	2730188	2730565	.	-	.
Chr5	exonerate:protein2genome:local	exon	2730188	2730565	.	-	.	insertions 0 ; deletions 0 ; identity 100.00 ; similarity 100.00
Chr5	exonerate:protein2genome:local	similarity	2730188	2731200	1224	-	.	alignment_id 1 ; Query AFUB_058570-T-p1 ; Align 2731201 1 78 ; Align 2731035 28 39 ; Align 2730919 41 261 ; Align 2730566 128 378
#AFUB_058310-T-p1	exonerate:protein2genome:local	similarity	1	532	2675	.	.	alignment_id 1 ; Target Chr5 ; Align 1 2645893 32 ; Align 34 2645743 35 ; Align 70 2645576 179 ; Align 250 2644984 128 ; Align 379 2644527 154
Chr5	exonerate:protein2genome:local	gene	2644065	2645892	2675	-	.	gene_id 1 ; Name=AFUB_058310-T-p1 ; gene_orientation + ; identity 100.00 ; similarity 100.00
Chr5	exonerate:protein2genome:local	cds	2645796	2645892	.	-	.
Chr5	exonerate:protein2genome:local	exon	2645796	2645892	.	-	.	insertions 0 ; deletions 0 ; identity 100.00 ; similarity 100.00
Chr5	exonerate:protein2genome:local	splice5	2645794	2645795	.	-	.	intron_id 1 ; splice_site "GT"
Chr5	exonerate:protein2genome:local	intron	2645745	2645795	.	-	.	intron_id 1
Chr5	exonerate:protein2genome:local	splice3	2645745	2645746	.	-	.	intron_id 0 ; splice_site "AG"
Chr5	exonerate:protein2genome:local	cds	2645637	2645744	.	-	.
Chr5	exonerate:protein2genome:local	exon	2645637	2645744	.	-	.	insertions 0 ; deletions 0 ; identity 100.00 ; similarity 100.00
Chr5	exonerate:protein2genome:local	splice5	2645635	2645636	.	-	.	intron_id 2 ; splice_site "GT"
Chr5	exonerate:protein2genome:local	intron	2645578	2645636	.	-	.	intron_id 2
Chr5	exonerate:protein2genome:local	splice3	2645578	2645579	.	-	.	intron_id 1 ; splice_site "AG"
Chr5	exonerate:protein2genome:local	cds	2645037	2645577	.	-	.
Chr5	exonerate:protein2genome:local	exon	2645037	2645577	.	-	.	insertions 0 ; deletions 0 ; identity 100.00 ; similarity 100.00
Chr5	exonerate:protein2genome:local	splice5	2645035	2645036	.	-	.	intron_id 3 ; splice_site "GT"
Chr5	exonerate:protein2genome:local	intron	2644985	2645036	.	-	.	intron_id 3
Chr5	exonerate:protein2genome:local	splice3	2644985	2644986	.	-	.	intron_id 2 ; splice_site "AG"
Chr5	exonerate:protein2genome:local	cds	2644598	2644984	.	-	.
Chr5	exonerate:protein2genome:local	exon	2644598	2644984	.	-	.	insertions 0 ; deletions 0 ; identity 100.00 ; similarity 100.00
Chr5	exonerate:protein2genome:local	splice5	2644596	2644597	.	-	.	intron_id 4 ; splice_site "GT"
Chr5	exonerate:protein2genome:local	intron	2644528	2644597	.	-	.	intron_id 4
Chr5	exonerate:protein2genome:local	splice3	2644528	2644529	.	-	.	intron_id 3 ; splice_site "AG"
Chr5	exonerate:protein2genome:local	cds	2644065	2644527	.	-	.
Chr5	exonerate:protein2genome:local	exon	2644065	2644527	.	-	.	insertions 0 ; deletions 0 ; identity 100.00 ; similarity 100.00
Chr5	exonerate:protein2genome:local	similarity	2644065	2645892	2675	-	.	alignment_id 1 ; Query AFUB_058310-T-p1 ; Align 2645893 1 96 ; Align 2645743 34 105 ; Align 2645576 70 537 ; Align 2644984 250 384 ; Align 2644527 379 462
#AFUB_058310-T-p1	exonerate:protein2genome:local	similarity	37	464	619	.	.	alignment_id 2 ; Target Chr5 ; Align 37 207418 20 ; Align 58 207358 51 ; Align 113 207205 106 ; Align 219 206835 31 ; Align 250 206739 185 ; Align 435 206135 30
Chr5	exonerate:protein2genome:local	gene	206045	207417	619	-	.	gene_id 2 ; Name=AFUB_058310-T-p1 ; gene_orientation + ; identity 36.41 ; similarity 56.03
Chr5	exonerate:protein2genome:local	cds	206887	207417	.	-	.
Chr5	exonerate:protein2genome:local	exon	206887	207417	.	-	.	insertions 0 ; deletions 5 ; identity 36.52 ; similarity 59.55
Chr5	exonerate:protein2genome:local	splice5	206885	206886	.	-	.	intron_id 1 ; splice_site "GT"
Chr5	exonerate:protein2genome:local	intron	206835	206886	.	-	.	intron_id 1
Chr5	exonerate:protein2genome:local	splice3	206835	206836	.	-	.	intron_id 0 ; splice_site "AG"
Chr5	exonerate:protein2genome:local	cds	206184	206834	.	-	.
Chr5	exonerate:protein2genome:local	exon	206184	206834	.	-	.	insertions 3 ; deletions 0 ; identity 34.10 ; similarity 51.15
Chr5	exonerate:protein2genome:local	splice5	206182	206183	.	-	.	intron_id 2 ; splice_site "GT"
Chr5	exonerate:protein2genome:local	intron	206135	206183	.	-	.	intron_id 2
Chr5	exonerate:protein2genome:local	splice3	206135	206136	.	-	.	intron_id 1 ; splice_site "AG"
Chr5	exonerate:protein2genome:local	cds	206045	206134	.	-	.
Chr5	exonerate:protein2genome:local	exon	206045	206134	.	-	.	insertions 0 ; deletions 0 ; identity 56.67 ; similarity 73.33
Chr5	exonerate:protein2genome:local	similarity	206045	207417	619	-	.	alignment_id 2 ; Query AFUB_058310-T-p1 ; Align 207418 37 60 ; Align 207358 58 153 ; Align 207205 113 318 ; Align 206835 219 93 ; Align 206739 250 555 ; Align 206135 435 90
#AFUB_058690-T-p1	exonerate:protein2genome:local	similarity	1	145	727	.	.	alignment_id 1 ; Target Chr5 ; Align 1 2758154 110 ; Align 112 2757730 34
Chr5	exonerate:protein2genome:local	gene	2757628	2758153	727	-	.	gene_id 1 ; Name=AFUB_058690-T-p1 ; gene_orientation + ; identity 100.00 ; similarity 100.00
Chr5	exonerate:protein2genome:local	cds	2757822	2758153	.	-	.
Chr5	exonerate:protein2genome:local	exon	2757822	2758153	.	-	.	insertions 0 ; deletions 0 ; identity 100.00 ; similarity 100.00
Chr5	exonerate:protein2genome:local	splice5	2757820	2757821	.	-	.	intron_id 1 ; splice_site "GT"
Chr5	exonerate:protein2genome:local	intron	2757731	2757821	.	-	.	intron_id 1
Chr5	exonerate:protein2genome:local	splice3	2757731	2757732	.	-	.	intron_id 0 ; splice_site "AG"
Chr5	exonerate:protein2genome:local	cds	2757628	2757730	.	-	.
Chr5	exonerate:protein2genome:local	exon	2757628	2757730	.	-	.	insertions 0 ; deletions 0 ; identity 100.00 ; similarity 100.00
Chr5	exonerate:protein2genome:local	similarity	2757628	2758153	727	-	.	alignment_id 1 ; Query AFUB_058690-T-p1 ; Align 2758154 1 330 ; Align 2757730 112 102
#AFUB_058390-T-p1	exonerate:protein2genome:local	similarity	1	435	2215	.	.	alignment_id 1 ; Target Chr5 ; Align 1 2667878 59 ; Align 60 2667642 376
Chr5	exonerate:protein2genome:local	gene	2666514	2667877	2215	-	.	gene_id 1 ; Name=AFUB_058390-T-p1 ; gene_orientation + ; identity 100.00 ; similarity 100.00
Chr5	exonerate:protein2genome:local	cds	2667701	2667877	.	-	.
Chr5	exonerate:protein2genome:local	exon	2667701	2667877	.	-	.	insertions 0 ; deletions 0 ; identity 100.00 ; similarity 100.00
Chr5	exonerate:protein2genome:local	splice5	2667699	2667700	.	-	.	intron_id 1 ; splice_site "GT"
Chr5	exonerate:protein2genome:local	intron	2667642	2667700	.	-	.	intron_id 1
Chr5	exonerate:protein2genome:local	splice3	2667642	2667643	.	-	.	intron_id 0 ; splice_site "AG"
Chr5	exonerate:protein2genome:local	cds	2666514	2667641	.	-	.
Chr5	exonerate:protein2genome:local	exon	2666514	2667641	.	-	.	insertions 0 ; deletions 0 ; identity 100.00 ; similarity 100.00
Chr5	exonerate:protein2genome:local	similarity	2666514	2667877	2215	-	.	alignment_id 1 ; Query AFUB_058390-T-p1 ; Align 2667878 1 177 ; Align 2667642 60 1128
#AFUB_058940-T-p1	exonerate:protein2genome:local	similarity	35	223	396	.	.	alignment_id 1 ; Target Chr5 ; Align 35 2318897 81 ; Align 116 2318600 42 ; Align 159 2318474 44 ; Align 203 2318284 21
Chr5	exonerate:protein2genome:local	gene	2318221	2318896	396	-	.	gene_id 1 ; Name=AFUB_058940-T-p1 ; gene_orientation + ; identity 43.62 ; similarity 64.36
Chr5	exonerate:protein2genome:local	cds	2318654	2318896	.	-	.
Chr5	exonerate:protein2genome:local	exon	2318654	2318896	.	-	.	insertions 0 ; deletions 0 ; identity 42.68 ; similarity 65.85
Chr5	exonerate:protein2genome:local	splice5	2318652	2318653	.	-	.	intron_id 1 ; splice_site "GT"
Chr5	exonerate:protein2genome:local	intron	2318600	2318653	.	-	.	intron_id 1
Chr5	exonerate:protein2genome:local	splice3	2318600	2318601	.	-	.	intron_id 0 ; splice_site "AG"
Chr5	exonerate:protein2genome:local	cds	2318342	2318599	.	-	.
Chr5	exonerate:protein2genome:local	exon	2318342	2318599	.	-	.	insertions 0 ; deletions 1 ; identity 40.23 ; similarity 59.77
Chr5	exonerate:protein2genome:local	splice5	2318340	2318341	.	-	.	intron_id 2 ; splice_site "GT"
Chr5	exonerate:protein2genome:local	intron	2318284	2318341	.	-	.	intron_id 2
Chr5	exonerate:protein2genome:local	splice3	2318284	2318285	.	-	.	intron_id 1 ; splice_site "AG"
Chr5	exonerate:protein2genome:local	cds	2318221	2318283	.	-	.
Chr5	exonerate:protein2genome:local	exon	2318221	2318283	.	-	.	insertions 0 ; deletions 0 ; identity 61.90 ; similarity 76.19
Chr5	exonerate:protein2genome:local	similarity	2318221	2318896	396	-	.	alignment_id 1 ; Query AFUB_058940-T-p1 ; Align 2318897 35 243 ; Align 2318600 116 126 ; Align 2318474 159 132 ; Align 2318284 203 63
#AFUB_058640-T-p1	exonerate:protein2genome:local	similarity	1	702	3698	.	.	alignment_id 1 ; Target Chr5 ; Align 1 2750198 287 ; Align 288 2749288 230 ; Align 519 2748538 54 ; Align 574 2748321 129
Chr5	exonerate:protein2genome:local	gene	2747934	2750197	3698	-	.	gene_id 1 ; Name=AFUB_058640-T-p1 ; gene_orientation + ; identity 100.00 ; similarity 100.00
Chr5	exonerate:protein2genome:local	cds	2749337	2750197	.	-	.
Chr5	exonerate:protein2genome:local	exon	2749337	2750197	.	-	.	insertions 0 ; deletions 0 ; identity 100.00 ; similarity 100.00
Chr5	exonerate:protein2genome:local	splice5	2749335	2749336	.	-	.	intron_id 1 ; splice_site "GT"
Chr5	exonerate:protein2genome:local	intron	2749288	2749336	.	-	.	intron_id 1
Chr5	exonerate:protein2genome:local	splice3	2749288	2749289	.	-	.	intron_id 0 ; splice_site "AG"
Chr5	exonerate:protein2genome:local	cds	2748596	2749287	.	-	.
Chr5	exonerate:protein2genome:local	exon	2748596	2749287	.	-	.	insertions 0 ; deletions 0 ; identity 100.00 ; similarity 100.00
Chr5	exonerate:protein2genome:local	splice5	2748594	2748595	.	-	.	intron_id 2 ; splice_site "GT"
Chr5	exonerate:protein2genome:local	intron	2748539	2748595	.	-	.	intron_id 2
Chr5	exonerate:protein2genome:local	splice3	2748539	2748540	.	-	.	intron_id 1 ; splice_site "AG"
Chr5	exonerate:protein2genome:local	cds	2748374	2748538	.	-	.
Chr5	exonerate:protein2genome:local	exon	2748374	2748538	.	-	.	insertions 0 ; deletions 0 ; identity 100.00 ; similarity 100.00
Chr5	exonerate:protein2genome:local	splice5	2748372	2748373	.	-	.	intron_id 3 ; splice_site "GT"
Chr5	exonerate:protein2genome:local	intron	2748322	2748373	.	-	.	intron_id 3
Chr5	exonerate:protein2genome:local	splice3	2748322	2748323	.	-	.	intron_id 2 ; splice_site "AG"
Chr5	exonerate:protein2genome:local	cds	2747934	2748321	.	-	.
Chr5	exonerate:protein2genome:local	exon	2747934	2748321	.	-	.	insertions 0 ; deletions 0 ; identity 100.00 ; similarity 100.00
Chr5	exonerate:protein2genome:local	similarity	2747934	2750197	3698	-	.	alignment_id 1 ; Query AFUB_058640-T-p1 ; Align 2750198 1 861 ; Align 2749288 288 690 ; Align 2748538 519 162 ; Align 2748321 574 387
#AFUB_058720-T-p1	exonerate:protein2genome:local	similarity	1	236	1215	.	.	alignment_id 1 ; Target Chr5 ; Align 1 2763231 172 ; Align 174 2762642 63
Chr5	exonerate:protein2genome:local	gene	2762453	2763230	1215	-	.	gene_id 1 ; Name=AFUB_058720-T-p1 ; gene_orientation + ; identity 100.00 ; similarity 100.00
Chr5	exonerate:protein2genome:local	cds	2762714	2763230	.	-	.
Chr5	exonerate:protein2genome:local	exon	2762714	2763230	.	-	.	insertions 0 ; deletions 0 ; identity 100.00 ; similarity 100.00
Chr5	exonerate:protein2genome:local	splice5	2762712	2762713	.	-	.	intron_id 1 ; splice_site "GT"
Chr5	exonerate:protein2genome:local	intron	2762644	2762713	.	-	.	intron_id 1
Chr5	exonerate:protein2genome:local	splice3	2762644	2762645	.	-	.	intron_id 0 ; splice_site "AG"
Chr5	exonerate:protein2genome:local	cds	2762453	2762643	.	-	.
Chr5	exonerate:protein2genome:local	exon	2762453	2762643	.	-	.	insertions 0 ; deletions 0 ; identity 100.00 ; similarity 100.00
Chr5	exonerate:protein2genome:local	similarity	2762453	2763230	1215	-	.	alignment_id 1 ; Query AFUB_058720-T-p1 ; Align 2763231 1 516 ; Align 2762642 174 189
#AFUB_058590-T-p1	exonerate:protein2genome:local	similarity	4	459	2352	.	.	alignment_id 1 ; Target Chr5 ; Align 4 2737042 71 ; Align 76 2736730 44 ; Align 120 2736544 107 ; Align 227 2736171 233
Chr5	exonerate:protein2genome:local	gene	2735472	2737041	2352	-	.	gene_id 1 ; Name=AFUB_058590-T-p1 ; gene_orientation + ; identity 100.00 ; similarity 100.00
Chr5	exonerate:protein2genome:local	cds	2736827	2737041	.	-	.
Chr5	exonerate:protein2genome:local	exon	2736827	2737041	.	-	.	insertions 0 ; deletions 0 ; identity 100.00 ; similarity 100.00
Chr5	exonerate:protein2genome:local	splice5	2736825	2736826	.	-	.	intron_id 1 ; splice_site "GT"
Chr5	exonerate:protein2genome:local	intron	2736731	2736826	.	-	.	intron_id 1
Chr5	exonerate:protein2genome:local	splice3	2736731	2736732	.	-	.	intron_id 0 ; splice_site "AG"
Chr5	exonerate:protein2genome:local	cds	2736598	2736730	.	-	.
Chr5	exonerate:protein2genome:local	exon	2736598	2736730	.	-	.	insertions 0 ; deletions 0 ; identity 100.00 ; similarity 100.00
Chr5	exonerate:protein2genome:local	splice5	2736596	2736597	.	-	.	intron_id 2 ; splice_site "GT"
Chr5	exonerate:protein2genome:local	intron	2736544	2736597	.	-	.	intron_id 2
Chr5	exonerate:protein2genome:local	splice3	2736544	2736545	.	-	.	intron_id 1 ; splice_site "AG"
Chr5	exonerate:protein2genome:local	cds	2736223	2736543	.	-	.
Chr5	exonerate:protein2genome:local	exon	2736223	2736543	.	-	.	insertions 0 ; deletions 0 ; identity 100.00 ; similarity 100.00
Chr5	exonerate:protein2genome:local	splice5	2736221	2736222	.	-	.	intron_id 3 ; splice_site "GT"
Chr5	exonerate:protein2genome:local	intron	2736171	2736222	.	-	.	intron_id 3
Chr5	exonerate:protein2genome:local	splice3	2736171	2736172	.	-	.	intron_id 2 ; splice_site "AG"
Chr5	exonerate:protein2genome:local	cds	2735472	2736170	.	-	.
Chr5	exonerate:protein2genome:local	exon	2735472	2736170	.	-	.	insertions 0 ; deletions 0 ; identity 100.00 ; similarity 100.00
Chr5	exonerate:protein2genome:local	similarity	2735472	2737041	2352	-	.	alignment_id 1 ; Query AFUB_058590-T-p1 ; Align 2737042 4 213 ; Align 2736730 76 132 ; Align 2736544 120 321 ; Align 2736171 227 699
#AFUB_058520-T-p1	exonerate:protein2genome:local	similarity	325	561	418	.	.	alignment_id 1 ; Target Chr5 ; Align 325 2719424 75 ; Align 400 2719196 8 ; Align 410 2719172 7 ; Align 419 2719151 52 ; Align 472 2718995 26 ; Align 498 2718914 64
Chr5	exonerate:protein2genome:local	gene	2718722	2719423	418	-	.	gene_id 1 ; Name=AFUB_058520-T-p1 ; gene_orientation . ; identity 42.24 ; similarity 58.62
Chr5	exonerate:protein2genome:local	cds	2718722	2719423	.	-	.
Chr5	exonerate:protein2genome:local	exon	2718722	2719423	.	-	.	insertions 6 ; deletions 5 ; identity 42.24 ; similarity 58.62
Chr5	exonerate:protein2genome:local	similarity	2718722	2719423	418	-	.	alignment_id 1 ; Query AFUB_058520-T-p1 ; Align 2719424 325 225 ; Align 2719196 400 24 ; Align 2719172 410 21 ; Align 2719151 419 156 ; Align 2718995 472 78 ; Align 2718914 498 192
#AFUB_058929-T-p1	exonerate:protein2genome:local	similarity	1	223	1159	.	.	alignment_id 1 ; Target Chr5 ; Align 1 2832048 223
Chr5	exonerate:protein2genome:local	gene	2831379	2832047	1159	-	.	gene_id 1 ; Name=AFUB_058929-T-p1 ; gene_orientation . ; identity 100.00 ; similarity 100.00
Chr5	exonerate:protein2genome:local	cds	2831379	2832047	.	-	.
Chr5	exonerate:protein2genome:local	exon	2831379	2832047	.	-	.	insertions 0 ; deletions 0 ; identity 100.00 ; similarity 100.00
Chr5	exonerate:protein2genome:local	similarity	2831379	2832047	1159	-	.	alignment_id 1 ; Query AFUB_058929-T-p1 ; Align 2832048 1 669
#AFUB_058830-T-p1	exonerate:protein2genome:local	similarity	1	546	2879	.	.	alignment_id 1 ; Target Chr5 ; Align 1 2798814 103 ; Align 105 2798430 173 ; Align 279 2797846 268
Chr5	exonerate:protein2genome:local	gene	2797042	2798813	2879	-	.	gene_id 1 ; Name=AFUB_058830-T-p1 ; gene_orientation + ; identity 100.00 ; similarity 100.00
Chr5	exonerate:protein2genome:local	cds	2798503	2798813	.	-	.
Chr5	exonerate:protein2genome:local	exon	2798503	2798813	.	-	.	insertions 0 ; deletions 0 ; identity 100.00 ; similarity 100.00
Chr5	exonerate:protein2genome:local	splice5	2798501	2798502	.	-	.	intron_id 1 ; splice_site "GT"
Chr5	exonerate:protein2genome:local	intron	2798431	2798502	.	-	.	intron_id 1
Chr5	exonerate:protein2genome:local	splice3	2798431	2798432	.	-	.	intron_id 0 ; splice_site "AG"
Chr5	exonerate:protein2genome:local	cds	2797910	2798430	.	-	.
Chr5	exonerate:protein2genome:local	exon	2797910	2798430	.	-	.	insertions 0 ; deletions 0 ; identity 100.00 ; similarity 100.00
Chr5	exonerate:protein2genome:local	splice5	2797908	2797909	.	-	.	intron_id 2 ; splice_site "GT"
Chr5	exonerate:protein2genome:local	intron	2797848	2797909	.	-	.	intron_id 2
Chr5	exonerate:protein2genome:local	splice3	2797848	2797849	.	-	.	intron_id 1 ; splice_site "AG"
Chr5	exonerate:protein2genome:local	cds	2797042	2797847	.	-	.
Chr5	exonerate:protein2genome:local	exon	2797042	2797847	.	-	.	insertions 0 ; deletions 0 ; identity 100.00 ; similarity 100.00
Chr5	exonerate:protein2genome:local	similarity	2797042	2798813	2879	-	.	alignment_id 1 ; Query AFUB_058830-T-p1 ; Align 2798814 1 309 ; Align 2798430 105 519 ; Align 2797846 279 804
#AFUB_058360-T-p1	exonerate:protein2genome:local	similarity	1	400	2146	.	.	alignment_id 1 ; Target Chr5 ; Align 1 2659436 16 ; Align 17 2659326 267 ; Align 284 2658469 96 ; Align 381 2658126 20
Chr5	exonerate:protein2genome:local	gene	2658066	2659435	2146	-	.	gene_id 1 ; Name=AFUB_058360-T-p1 ; gene_orientation + ; identity 100.00 ; similarity 100.00
Chr5	exonerate:protein2genome:local	cds	2659388	2659435	.	-	.
Chr5	exonerate:protein2genome:local	exon	2659388	2659435	.	-	.	insertions 0 ; deletions 0 ; identity 100.00 ; similarity 100.00
Chr5	exonerate:protein2genome:local	splice5	2659386	2659387	.	-	.	intron_id 1 ; splice_site "GT"
Chr5	exonerate:protein2genome:local	intron	2659326	2659387	.	-	.	intron_id 1
Chr5	exonerate:protein2genome:local	splice3	2659326	2659327	.	-	.	intron_id 0 ; splice_site "AG"
Chr5	exonerate:protein2genome:local	cds	2658525	2659325	.	-	.
Chr5	exonerate:protein2genome:local	exon	2658525	2659325	.	-	.	insertions 0 ; deletions 0 ; identity 100.00 ; similarity 100.00
Chr5	exonerate:protein2genome:local	splice5	2658523	2658524	.	-	.	intron_id 2 ; splice_site "GT"
Chr5	exonerate:protein2genome:local	intron	2658469	2658524	.	-	.	intron_id 2
Chr5	exonerate:protein2genome:local	splice3	2658469	2658470	.	-	.	intron_id 1 ; splice_site "AG"
Chr5	exonerate:protein2genome:local	cds	2658180	2658468	.	-	.
Chr5	exonerate:protein2genome:local	exon	2658180	2658468	.	-	.	insertions 0 ; deletions 0 ; identity 100.00 ; similarity 100.00
Chr5	exonerate:protein2genome:local	splice5	2658178	2658179	.	-	.	intron_id 3 ; splice_site "GT"
Chr5	exonerate:protein2genome:local	intron	2658128	2658179	.	-	.	intron_id 3
Chr5	exonerate:protein2genome:local	splice3	2658128	2658129	.	-	.	intron_id 2 ; splice_site "AG"
Chr5	exonerate:protein2genome:local	cds	2658066	2658127	.	-	.
Chr5	exonerate:protein2genome:local	exon	2658066	2658127	.	-	.	insertions 0 ; deletions 0 ; identity 100.00 ; similarity 100.00
Chr5	exonerate:protein2genome:local	similarity	2658066	2659435	2146	-	.	alignment_id 1 ; Query AFUB_058360-T-p1 ; Align 2659436 1 48 ; Align 2659326 17 801 ; Align 2658469 284 288 ; Align 2658126 381 60
#AFUB_058800-T-p1	exonerate:protein2genome:local	similarity	1	311	1451	.	.	alignment_id 1 ; Target Chr5 ; Align 1 2790297 142 ; Align 144 2789807 103 ; Align 247 2789443 18 ; Align 266 2789336 36 ; Align 302 2789161 10
Chr5	exonerate:protein2genome:local	gene	2789131	2790296	1451	-	.	gene_id 1 ; Name=AFUB_058800-T-p1 ; gene_orientation + ; identity 100.00 ; similarity 100.00
Chr5	exonerate:protein2genome:local	cds	2789869	2790296	.	-	.
Chr5	exonerate:protein2genome:local	exon	2789869	2790296	.	-	.	insertions 0 ; deletions 0 ; identity 100.00 ; similarity 100.00
Chr5	exonerate:protein2genome:local	splice5	2789867	2789868	.	-	.	intron_id 1 ; splice_site "GT"
Chr5	exonerate:protein2genome:local	intron	2789808	2789868	.	-	.	intron_id 1
Chr5	exonerate:protein2genome:local	splice3	2789808	2789809	.	-	.	intron_id 0 ; splice_site "AG"
Chr5	exonerate:protein2genome:local	cds	2789498	2789807	.	-	.
Chr5	exonerate:protein2genome:local	exon	2789498	2789807	.	-	.	insertions 0 ; deletions 0 ; identity 100.00 ; similarity 100.00
Chr5	exonerate:protein2genome:local	splice5	2789496	2789497	.	-	.	intron_id 2 ; splice_site "GT"
Chr5	exonerate:protein2genome:local	intron	2789443	2789497	.	-	.	intron_id 2
Chr5	exonerate:protein2genome:local	splice3	2789443	2789444	.	-	.	intron_id 1 ; splice_site "AG"
Chr5	exonerate:protein2genome:local	cds	2789387	2789442	.	-	.
Chr5	exonerate:protein2genome:local	exon	2789387	2789442	.	-	.	insertions 0 ; deletions 0 ; identity 100.00 ; similarity 100.00
Chr5	exonerate:protein2genome:local	splice5	2789385	2789386	.	-	.	intron_id 3 ; splice_site "GT"
Chr5	exonerate:protein2genome:local	intron	2789337	2789386	.	-	.	intron_id 3
Chr5	exonerate:protein2genome:local	splice3	2789337	2789338	.	-	.	intron_id 2 ; splice_site "AG"
Chr5	exonerate:protein2genome:local	cds	2789228	2789336	.	-	.
Chr5	exonerate:protein2genome:local	exon	2789228	2789336	.	-	.	insertions 0 ; deletions 0 ; identity 100.00 ; similarity 100.00
Chr5	exonerate:protein2genome:local	splice5	2789226	2789227	.	-	.	intron_id 4 ; splice_site "GT"
Chr5	exonerate:protein2genome:local	intron	2789161	2789227	.	-	.	intron_id 4
Chr5	exonerate:protein2genome:local	splice3	2789161	2789162	.	-	.	intron_id 3 ; splice_site "AG"
Chr5	exonerate:protein2genome:local	cds	2789131	2789160	.	-	.
Chr5	exonerate:protein2genome:local	exon	2789131	2789160	.	-	.	insertions 0 ; deletions 0 ; identity 100.00 ; similarity 100.00
Chr5	exonerate:protein2genome:local	similarity	2789131	2790296	1451	-	.	alignment_id 1 ; Query AFUB_058800-T-p1 ; Align 2790297 1 426 ; Align 2789807 144 309 ; Align 2789443 247 54 ; Align 2789336 266 108 ; Align 2789161 302 30
#AFUB_058540-T-p1	exonerate:protein2genome:local	similarity	1	571	3072	.	.	alignment_id 1 ; Target Chr5 ; Align 1 2720303 39 ; Align 41 2720111 201 ; Align 243 2719448 281 ; Align 524 2718544 15 ; Align 539 2718442 33
Chr5	exonerate:protein2genome:local	gene	2718343	2720302	3072	-	.	gene_id 1 ; Name=AFUB_058540-T-p1 ; gene_orientation + ; identity 100.00 ; similarity 100.00
Chr5	exonerate:protein2genome:local	cds	2720185	2720302	.	-	.
Chr5	exonerate:protein2genome:local	exon	2720185	2720302	.	-	.	insertions 0 ; deletions 0 ; identity 100.00 ; similarity 100.00
Chr5	exonerate:protein2genome:local	splice5	2720183	2720184	.	-	.	intron_id 1 ; splice_site "GT"
Chr5	exonerate:protein2genome:local	intron	2720113	2720184	.	-	.	intron_id 1
Chr5	exonerate:protein2genome:local	splice3	2720113	2720114	.	-	.	intron_id 0 ; splice_site "AG"
Chr5	exonerate:protein2genome:local	cds	2719506	2720112	.	-	.
Chr5	exonerate:protein2genome:local	exon	2719506	2720112	.	-	.	insertions 0 ; deletions 0 ; identity 100.00 ; similarity 100.00
Chr5	exonerate:protein2genome:local	splice5	2719504	2719505	.	-	.	intron_id 2 ; splice_site "GT"
Chr5	exonerate:protein2genome:local	intron	2719449	2719505	.	-	.	intron_id 2
Chr5	exonerate:protein2genome:local	splice3	2719449	2719450	.	-	.	intron_id 1 ; splice_site "AG"
Chr5	exonerate:protein2genome:local	cds	2718605	2719448	.	-	.
Chr5	exonerate:protein2genome:local	exon	2718605	2719448	.	-	.	insertions 0 ; deletions 0 ; identity 100.00 ; similarity 100.00
Chr5	exonerate:protein2genome:local	splice5	2718603	2718604	.	-	.	intron_id 3 ; splice_site "GT"
Chr5	exonerate:protein2genome:local	intron	2718544	2718604	.	-	.	intron_id 3
Chr5	exonerate:protein2genome:local	splice3	2718544	2718545	.	-	.	intron_id 2 ; splice_site "AG"
Chr5	exonerate:protein2genome:local	cds	2718499	2718543	.	-	.
Chr5	exonerate:protein2genome:local	exon	2718499	2718543	.	-	.	insertions 0 ; deletions 0 ; identity 100.00 ; similarity 100.00
Chr5	exonerate:protein2genome:local	splice5	2718497	2718498	.	-	.	intron_id 4 ; splice_site "GT"
Chr5	exonerate:protein2genome:local	intron	2718442	2718498	.	-	.	intron_id 4
Chr5	exonerate:protein2genome:local	splice3	2718442	2718443	.	-	.	intron_id 3 ; splice_site "AG"
Chr5	exonerate:protein2genome:local	cds	2718343	2718441	.	-	.
Chr5	exonerate:protein2genome:local	exon	2718343	2718441	.	-	.	insertions 0 ; deletions 0 ; identity 100.00 ; similarity 100.00
Chr5	exonerate:protein2genome:local	similarity	2718343	2720302	3072	-	.	alignment_id 1 ; Query AFUB_058540-T-p1 ; Align 2720303 1 117 ; Align 2720111 41 603 ; Align 2719448 243 843 ; Align 2718544 524 45 ; Align 2718442 539 99
#AFUB_058910-T-p1	exonerate:protein2genome:local	similarity	1	328	1638	.	.	alignment_id 1 ; Target Chr5 ; Align 1 2829180 328
Chr5	exonerate:protein2genome:local	gene	2828196	2829179	1638	-	.	gene_id 1 ; Name=AFUB_058910-T-p1 ; gene_orientation . ; identity 100.00 ; similarity 100.00
Chr5	exonerate:protein2genome:local	cds	2828196	2829179	.	-	.
Chr5	exonerate:protein2genome:local	exon	2828196	2829179	.	-	.	insertions 0 ; deletions 0 ; identity 100.00 ; similarity 100.00
Chr5	exonerate:protein2genome:local	similarity	2828196	2829179	1638	-	.	alignment_id 1 ; Query AFUB_058910-T-p1 ; Align 2829180 1 984
#AFUB_058480-T-p1	exonerate:protein2genome:local	similarity	1	957	4830	.	.	alignment_id 1 ; Target Chr5 ; Align 1 2697268 546 ; Align 548 2695559 45 ; Align 593 2695363 326 ; Align 919 2694317 39
Chr5	exonerate:protein2genome:local	gene	2694200	2697267	4830	-	.	gene_id 1 ; Name=AFUB_058480-T-p1 ; gene_orientation + ; identity 100.00 ; similarity 100.00
Chr5	exonerate:protein2genome:local	cds	2695628	2697267	.	-	.
Chr5	exonerate:protein2genome:local	exon	2695628	2697267	.	-	.	insertions 0 ; deletions 0 ; identity 100.00 ; similarity 100.00
Chr5	exonerate:protein2genome:local	splice5	2695626	2695627	.	-	.	intron_id 1 ; splice_site "GT"
Chr5	exonerate:protein2genome:local	intron	2695560	2695627	.	-	.	intron_id 1
Chr5	exonerate:protein2genome:local	splice3	2695560	2695561	.	-	.	intron_id 0 ; splice_site "AG"
Chr5	exonerate:protein2genome:local	cds	2695424	2695559	.	-	.
Chr5	exonerate:protein2genome:local	exon	2695424	2695559	.	-	.	insertions 0 ; deletions 0 ; identity 100.00 ; similarity 100.00
Chr5	exonerate:protein2genome:local	splice5	2695422	2695423	.	-	.	intron_id 2 ; splice_site "GT"
Chr5	exonerate:protein2genome:local	intron	2695363	2695423	.	-	.	intron_id 2
Chr5	exonerate:protein2genome:local	splice3	2695363	2695364	.	-	.	intron_id 1 ; splice_site "AG"
Chr5	exonerate:protein2genome:local	cds	2694385	2695362	.	-	.
Chr5	exonerate:protein2genome:local	exon	2694385	2695362	.	-	.	insertions 0 ; deletions 0 ; identity 100.00 ; similarity 100.00
Chr5	exonerate:protein2genome:local	splice5	2694383	2694384	.	-	.	intron_id 3 ; splice_site "GT"
Chr5	exonerate:protein2genome:local	intron	2694317	2694384	.	-	.	intron_id 3
Chr5	exonerate:protein2genome:local	splice3	2694317	2694318	.	-	.	intron_id 2 ; splice_site "AG"
Chr5	exonerate:protein2genome:local	cds	2694200	2694316	.	-	.
Chr5	exonerate:protein2genome:local	exon	2694200	2694316	.	-	.	insertions 0 ; deletions 0 ; identity 100.00 ; similarity 100.00
Chr5	exonerate:protein2genome:local	similarity	2694200	2697267	4830	-	.	alignment_id 1 ; Query AFUB_058480-T-p1 ; Align 2697268 1 1638 ; Align 2695559 548 135 ; Align 2695363 593 978 ; Align 2694317 919 117
#AFUB_058760-T-p1	exonerate:protein2genome:local	similarity	1	352	1870	.	.	alignment_id 1 ; Target Chr5 ; Align 1 2773873 55 ; Align 57 2773574 268 ; Align 326 2772716 27
Chr5	exonerate:protein2genome:local	gene	2772635	2773872	1870	-	.	gene_id 1 ; Name=AFUB_058760-T-p1 ; gene_orientation + ; identity 100.00 ; similarity 100.00
Chr5	exonerate:protein2genome:local	cds	2773706	2773872	.	-	.
Chr5	exonerate:protein2genome:local	exon	2773706	2773872	.	-	.	insertions 0 ; deletions 0 ; identity 100.00 ; similarity 100.00
Chr5	exonerate:protein2genome:local	splice5	2773704	2773705	.	-	.	intron_id 1 ; splice_site "GT"
Chr5	exonerate:protein2genome:local	intron	2773575	2773705	.	-	.	intron_id 1
Chr5	exonerate:protein2genome:local	splice3	2773575	2773576	.	-	.	intron_id 0 ; splice_site "AG"
Chr5	exonerate:protein2genome:local	cds	2772768	2773574	.	-	.
Chr5	exonerate:protein2genome:local	exon	2772768	2773574	.	-	.	insertions 0 ; deletions 0 ; identity 100.00 ; similarity 100.00
Chr5	exonerate:protein2genome:local	splice5	2772766	2772767	.	-	.	intron_id 2 ; splice_site "GT"
Chr5	exonerate:protein2genome:local	intron	2772717	2772767	.	-	.	intron_id 2
Chr5	exonerate:protein2genome:local	splice3	2772717	2772718	.	-	.	intron_id 1 ; splice_site "AG"
Chr5	exonerate:protein2genome:local	cds	2772635	2772716	.	-	.
Chr5	exonerate:protein2genome:local	exon	2772635	2772716	.	-	.	insertions 0 ; deletions 0 ; identity 100.00 ; similarity 100.00
Chr5	exonerate:protein2genome:local	similarity	2772635	2773872	1870	-	.	alignment_id 1 ; Query AFUB_058760-T-p1 ; Align 2773873 1 165 ; Align 2773574 57 804 ; Align 2772716 326 81
#AFUB_058320-T-p1	exonerate:protein2genome:local	similarity	1	442	2302	.	.	alignment_id 1 ; Target Chr5 ; Align 1 2648613 53 ; Align 55 2648354 325 ; Align 380 2647233 63
Chr5	exonerate:protein2genome:local	gene	2647044	2648612	2302	-	.	gene_id 1 ; Name=AFUB_058320-T-p1 ; gene_orientation + ; identity 100.00 ; similarity 100.00
Chr5	exonerate:protein2genome:local	cds	2648453	2648612	.	-	.
Chr5	exonerate:protein2genome:local	exon	2648453	2648612	.	-	.	insertions 0 ; deletions 0 ; identity 100.00 ; similarity 100.00
Chr5	exonerate:protein2genome:local	splice5	2648451	2648452	.	-	.	intron_id 1 ; splice_site "GT"
Chr5	exonerate:protein2genome:local	intron	2648356	2648452	.	-	.	intron_id 1
Chr5	exonerate:protein2genome:local	splice3	2648356	2648357	.	-	.	intron_id 0 ; splice_site "AG"
Chr5	exonerate:protein2genome:local	cds	2647379	2648355	.	-	.
Chr5	exonerate:protein2genome:local	exon	2647379	2648355	.	-	.	insertions 0 ; deletions 0 ; identity 100.00 ; similarity 100.00
Chr5	exonerate:protein2genome:local	splice5	2647377	2647378	.	-	.	intron_id 2 ; splice_site "GT"
Chr5	exonerate:protein2genome:local	intron	2647233	2647378	.	-	.	intron_id 2
Chr5	exonerate:protein2genome:local	splice3	2647233	2647234	.	-	.	intron_id 1 ; splice_site "AG"
Chr5	exonerate:protein2genome:local	cds	2647044	2647232	.	-	.
Chr5	exonerate:protein2genome:local	exon	2647044	2647232	.	-	.	insertions 0 ; deletions 0 ; identity 100.00 ; similarity 100.00
Chr5	exonerate:protein2genome:local	similarity	2647044	2648612	2302	-	.	alignment_id 1 ; Query AFUB_058320-T-p1 ; Align 2648613 1 159 ; Align 2648354 55 975 ; Align 2647233 380 189
#AFUB_058550-T-p1	exonerate:protein2genome:local	similarity	1	357	1789	.	.	alignment_id 1 ; Target Chr5 ; Align 1 2727876 85 ; Align 86 2727562 40 ; Align 127 2727384 231
Chr5	exonerate:protein2genome:local	gene	2726691	2727875	1789	-	.	gene_id 1 ; Name=AFUB_058550-T-p1 ; gene_orientation + ; identity 100.00 ; similarity 100.00
Chr5	exonerate:protein2genome:local	cds	2727621	2727875	.	-	.
Chr5	exonerate:protein2genome:local	exon	2727621	2727875	.	-	.	insertions 0 ; deletions 0 ; identity 100.00 ; similarity 100.00
Chr5	exonerate:protein2genome:local	splice5	2727619	2727620	.	-	.	intron_id 1 ; splice_site "GT"
Chr5	exonerate:protein2genome:local	intron	2727562	2727620	.	-	.	intron_id 1
Chr5	exonerate:protein2genome:local	splice3	2727562	2727563	.	-	.	intron_id 0 ; splice_site "AG"
Chr5	exonerate:protein2genome:local	cds	2727441	2727561	.	-	.
Chr5	exonerate:protein2genome:local	exon	2727441	2727561	.	-	.	insertions 0 ; deletions 0 ; identity 100.00 ; similarity 100.00
Chr5	exonerate:protein2genome:local	splice5	2727439	2727440	.	-	.	intron_id 2 ; splice_site "GT"
Chr5	exonerate:protein2genome:local	intron	2727386	2727440	.	-	.	intron_id 2
Chr5	exonerate:protein2genome:local	splice3	2727386	2727387	.	-	.	intron_id 1 ; splice_site "AG"
Chr5	exonerate:protein2genome:local	cds	2726691	2727385	.	-	.
Chr5	exonerate:protein2genome:local	exon	2726691	2727385	.	-	.	insertions 0 ; deletions 0 ; identity 100.00 ; similarity 100.00
Chr5	exonerate:protein2genome:local	similarity	2726691	2727875	1789	-	.	alignment_id 1 ; Query AFUB_058550-T-p1 ; Align 2727876 1 255 ; Align 2727562 86 120 ; Align 2727384 127 693
#AFUB_058580-T-p1	exonerate:protein2genome:local	similarity	5	713	3752	.	.	alignment_id 1 ; Target Chr5 ; Align 5 2734050 11 ; Align 16 2733964 42 ; Align 59 2733762 655
Chr5	exonerate:protein2genome:local	gene	2731797	2734049	3752	-	.	gene_id 1 ; Name=AFUB_058580-T-p1 ; gene_orientation + ; identity 100.00 ; similarity 100.00
Chr5	exonerate:protein2genome:local	cds	2734017	2734049	.	-	.
Chr5	exonerate:protein2genome:local	exon	2734017	2734049	.	-	.	insertions 0 ; deletions 0 ; identity 100.00 ; similarity 100.00
Chr5	exonerate:protein2genome:local	splice5	2734015	2734016	.	-	.	intron_id 1 ; splice_site "GT"
Chr5	exonerate:protein2genome:local	intron	2733964	2734016	.	-	.	intron_id 1
Chr5	exonerate:protein2genome:local	splice3	2733964	2733965	.	-	.	intron_id 0 ; splice_site "AG"
Chr5	exonerate:protein2genome:local	cds	2733837	2733963	.	-	.
Chr5	exonerate:protein2genome:local	exon	2733837	2733963	.	-	.	insertions 0 ; deletions 0 ; identity 100.00 ; similarity 100.00
Chr5	exonerate:protein2genome:local	splice5	2733835	2733836	.	-	.	intron_id 2 ; splice_site "GT"
Chr5	exonerate:protein2genome:local	intron	2733764	2733836	.	-	.	intron_id 2
Chr5	exonerate:protein2genome:local	splice3	2733764	2733765	.	-	.	intron_id 1 ; splice_site "AG"
Chr5	exonerate:protein2genome:local	cds	2731797	2733763	.	-	.
Chr5	exonerate:protein2genome:local	exon	2731797	2733763	.	-	.	insertions 0 ; deletions 0 ; identity 100.00 ; similarity 100.00
Chr5	exonerate:protein2genome:local	similarity	2731797	2734049	3752	-	.	alignment_id 1 ; Query AFUB_058580-T-p1 ; Align 2734050 5 33 ; Align 2733964 16 126 ; Align 2733762 59 1965
#AFUB_058880-T-p1	exonerate:protein2genome:local	similarity	1	782	3998	.	.	alignment_id 1 ; Target Chr5 ; Align 1 2812211 51 ; Align 53 2812001 188 ; Align 241 2811380 62 ; Align 303 2811111 480
Chr5	exonerate:protein2genome:local	gene	2809671	2812210	3998	-	.	gene_id 1 ; Name=AFUB_058880-T-p1 ; gene_orientation + ; identity 100.00 ; similarity 100.00
Chr5	exonerate:protein2genome:local	cds	2812056	2812210	.	-	.
Chr5	exonerate:protein2genome:local	exon	2812056	2812210	.	-	.	insertions 0 ; deletions 0 ; identity 100.00 ; similarity 100.00
Chr5	exonerate:protein2genome:local	splice5	2812054	2812055	.	-	.	intron_id 1 ; splice_site "GT"
Chr5	exonerate:protein2genome:local	intron	2812002	2812055	.	-	.	intron_id 1
Chr5	exonerate:protein2genome:local	splice3	2812002	2812003	.	-	.	intron_id 0 ; splice_site "AG"
Chr5	exonerate:protein2genome:local	cds	2811437	2812001	.	-	.
Chr5	exonerate:protein2genome:local	exon	2811437	2812001	.	-	.	insertions 0 ; deletions 0 ; identity 100.00 ; similarity 100.00
Chr5	exonerate:protein2genome:local	splice5	2811435	2811436	.	-	.	intron_id 2 ; splice_site "GT"
Chr5	exonerate:protein2genome:local	intron	2811380	2811436	.	-	.	intron_id 2
Chr5	exonerate:protein2genome:local	splice3	2811380	2811381	.	-	.	intron_id 1 ; splice_site "AG"
Chr5	exonerate:protein2genome:local	cds	2811194	2811379	.	-	.
Chr5	exonerate:protein2genome:local	exon	2811194	2811379	.	-	.	insertions 0 ; deletions 0 ; identity 100.00 ; similarity 100.00
Chr5	exonerate:protein2genome:local	splice5	2811192	2811193	.	-	.	intron_id 3 ; splice_site "GT"
Chr5	exonerate:protein2genome:local	intron	2811111	2811193	.	-	.	intron_id 3
Chr5	exonerate:protein2genome:local	splice3	2811111	2811112	.	-	.	intron_id 2 ; splice_site "AG"
Chr5	exonerate:protein2genome:local	cds	2809671	2811110	.	-	.
Chr5	exonerate:protein2genome:local	exon	2809671	2811110	.	-	.	insertions 0 ; deletions 0 ; identity 100.00 ; similarity 100.00
Chr5	exonerate:protein2genome:local	similarity	2809671	2812210	3998	-	.	alignment_id 1 ; Query AFUB_058880-T-p1 ; Align 2812211 1 153 ; Align 2812001 53 564 ; Align 2811380 241 186 ; Align 2811111 303 1440
#AFUB_058840-T-p1	exonerate:protein2genome:local	similarity	1	132	608	.	.	alignment_id 1 ; Target Chr5 ; Align 1 2801951 6 ; Align 8 2801849 38 ; Align 47 2801663 29 ; Align 77 2801509 56
Chr5	exonerate:protein2genome:local	gene	2801341	2801950	608	-	.	gene_id 1 ; Name=AFUB_058840-T-p1 ; gene_orientation + ; identity 100.00 ; similarity 100.00
Chr5	exonerate:protein2genome:local	cds	2801931	2801950	.	-	.
Chr5	exonerate:protein2genome:local	exon	2801931	2801950	.	-	.	insertions 0 ; deletions 0 ; identity 100.00 ; similarity 100.00
Chr5	exonerate:protein2genome:local	splice5	2801929	2801930	.	-	.	intron_id 1 ; splice_site "GT"
Chr5	exonerate:protein2genome:local	intron	2801850	2801930	.	-	.	intron_id 1
Chr5	exonerate:protein2genome:local	splice3	2801850	2801851	.	-	.	intron_id 0 ; splice_site "AG"
Chr5	exonerate:protein2genome:local	cds	2801734	2801849	.	-	.
Chr5	exonerate:protein2genome:local	exon	2801734	2801849	.	-	.	insertions 0 ; deletions 0 ; identity 100.00 ; similarity 100.00
Chr5	exonerate:protein2genome:local	splice5	2801732	2801733	.	-	.	intron_id 2 ; splice_site "GT"
Chr5	exonerate:protein2genome:local	intron	2801665	2801733	.	-	.	intron_id 2
Chr5	exonerate:protein2genome:local	splice3	2801665	2801666	.	-	.	intron_id 1 ; splice_site "AG"
Chr5	exonerate:protein2genome:local	cds	2801575	2801664	.	-	.
Chr5	exonerate:protein2genome:local	exon	2801575	2801664	.	-	.	insertions 0 ; deletions 0 ; identity 100.00 ; similarity 100.00
Chr5	exonerate:protein2genome:local	splice5	2801573	2801574	.	-	.	intron_id 3 ; splice_site "GT"
Chr5	exonerate:protein2genome:local	intron	2801511	2801574	.	-	.	intron_id 3
Chr5	exonerate:protein2genome:local	splice3	2801511	2801512	.	-	.	intron_id 2 ; splice_site "AG"
Chr5	exonerate:protein2genome:local	cds	2801341	2801510	.	-	.
Chr5	exonerate:protein2genome:local	exon	2801341	2801510	.	-	.	insertions 0 ; deletions 0 ; identity 100.00 ; similarity 100.00
Chr5	exonerate:protein2genome:local	similarity	2801341	2801950	608	-	.	alignment_id 1 ; Query AFUB_058840-T-p1 ; Align 2801951 1 18 ; Align 2801849 8 114 ; Align 2801663 47 87 ; Align 2801509 77 168
#AFUB_058530-T-p1	exonerate:protein2genome:local	similarity	1	336	1711	.	.	alignment_id 1 ; Target Chr5 ; Align 1 2715077 336
Chr5	exonerate:protein2genome:local	gene	2714069	2715076	1711	-	.	gene_id 1 ; Name=AFUB_058530-T-p1 ; gene_orientation . ; identity 100.00 ; similarity 100.00
Chr5	exonerate:protein2genome:local	cds	2714069	2715076	.	-	.
Chr5	exonerate:protein2genome:local	exon	2714069	2715076	.	-	.	insertions 0 ; deletions 0 ; identity 100.00 ; similarity 100.00
Chr5	exonerate:protein2genome:local	similarity	2714069	2715076	1711	-	.	alignment_id 1 ; Query AFUB_058530-T-p1 ; Align 2715077 1 1008
#AFUB_058470-T-p1	exonerate:protein2genome:local	similarity	1	1167	5766	.	.	alignment_id 1 ; Target Chr5 ; Align 1 2693160 184 ; Align 186 2692556 243 ; Align 429 2691777 7 ; Align 436 2691709 28 ; Align 465 2691567 27 ; Align 493 2691427 39 ; Align 533 2691230 44 ; Align 578 2691040 32 ; Align 611 2690885 29 ; Align 640 2690742 65 ; Align 706 2690485 306 ; Align 1012 2689506 59 ; Align 1071 2689272 97
Chr5	exonerate:protein2genome:local	gene	2688981	2693159	5766	-	.	gene_id 1 ; Name=AFUB_058470-T-p1 ; gene_orientation + ; identity 100.00 ; similarity 100.00
Chr5	exonerate:protein2genome:local	cds	2692606	2693159	.	-	.
Chr5	exonerate:protein2genome:local	exon	2692606	2693159	.	-	.	insertions 0 ; deletions 0 ; identity 100.00 ; similarity 100.00
Chr5	exonerate:protein2genome:local	splice5	2692604	2692605	.	-	.	intron_id 1 ; splice_site "GT"
Chr5	exonerate:protein2genome:local	intron	2692557	2692605	.	-	.	intron_id 1
Chr5	exonerate:protein2genome:local	splice3	2692557	2692558	.	-	.	intron_id 0 ; splice_site "AG"
Chr5	exonerate:protein2genome:local	cds	2691827	2692556	.	-	.
Chr5	exonerate:protein2genome:local	exon	2691827	2692556	.	-	.	insertions 0 ; deletions 0 ; identity 100.00 ; similarity 100.00
Chr5	exonerate:protein2genome:local	splice5	2691825	2691826	.	-	.	intron_id 2 ; splice_site "GT"
Chr5	exonerate:protein2genome:local	intron	2691777	2691826	.	-	.	intron_id 2
Chr5	exonerate:protein2genome:local	splice3	2691777	2691778	.	-	.	intron_id 1 ; splice_site "AG"
Chr5	exonerate:protein2genome:local	cds	2691756	2691776	.	-	.
Chr5	exonerate:protein2genome:local	exon	2691756	2691776	.	-	.	insertions 0 ; deletions 0 ; identity 100.00 ; similarity 100.00
Chr5	exonerate:protein2genome:local	splice5	2691754	2691755	.	-	.	intron_id 3 ; splice_site "GT"
Chr5	exonerate:protein2genome:local	intron	2691709	2691755	.	-	.	intron_id 3
Chr5	exonerate:protein2genome:local	splice3	2691709	2691710	.	-	.	intron_id 2 ; splice_site "AG"
Chr5	exonerate:protein2genome:local	cds	2691624	2691708	.	-	.
Chr5	exonerate:protein2genome:local	exon	2691624	2691708	.	-	.	insertions 0 ; deletions 0 ; identity 100.00 ; similarity 100.00
Chr5	exonerate:protein2genome:local	splice5	2691622	2691623	.	-	.	intron_id 4 ; splice_site "GT"
Chr5	exonerate:protein2genome:local	intron	2691569	2691623	.	-	.	intron_id 4
Chr5	exonerate:protein2genome:local	splice3	2691569	2691570	.	-	.	intron_id 3 ; splice_site "AG"
Chr5	exonerate:protein2genome:local	cds	2691484	2691568	.	-	.
Chr5	exonerate:protein2genome:local	exon	2691484	2691568	.	-	.	insertions 0 ; deletions 0 ; identity 100.00 ; similarity 100.00
Chr5	exonerate:protein2genome:local	splice5	2691482	2691483	.	-	.	intron_id 5 ; splice_site "GT"
Chr5	exonerate:protein2genome:local	intron	2691428	2691483	.	-	.	intron_id 5
Chr5	exonerate:protein2genome:local	splice3	2691428	2691429	.	-	.	intron_id 4 ; splice_site "AG"
Chr5	exonerate:protein2genome:local	cds	2691308	2691427	.	-	.
Chr5	exonerate:protein2genome:local	exon	2691308	2691427	.	-	.	insertions 0 ; deletions 0 ; identity 100.00 ; similarity 100.00
Chr5	exonerate:protein2genome:local	splice5	2691306	2691307	.	-	.	intron_id 6 ; splice_site "GT"
Chr5	exonerate:protein2genome:local	intron	2691231	2691307	.	-	.	intron_id 6
Chr5	exonerate:protein2genome:local	splice3	2691231	2691232	.	-	.	intron_id 5 ; splice_site "AG"
Chr5	exonerate:protein2genome:local	cds	2691097	2691230	.	-	.
Chr5	exonerate:protein2genome:local	exon	2691097	2691230	.	-	.	insertions 0 ; deletions 0 ; identity 100.00 ; similarity 100.00
Chr5	exonerate:protein2genome:local	splice5	2691095	2691096	.	-	.	intron_id 7 ; splice_site "GT"
Chr5	exonerate:protein2genome:local	intron	2691042	2691096	.	-	.	intron_id 7
Chr5	exonerate:protein2genome:local	splice3	2691042	2691043	.	-	.	intron_id 6 ; splice_site "AG"
Chr5	exonerate:protein2genome:local	cds	2690942	2691041	.	-	.
Chr5	exonerate:protein2genome:local	exon	2690942	2691041	.	-	.	insertions 0 ; deletions 0 ; identity 100.00 ; similarity 100.00
Chr5	exonerate:protein2genome:local	splice5	2690940	2690941	.	-	.	intron_id 8 ; splice_site "GC"
Chr5	exonerate:protein2genome:local	intron	2690886	2690941	.	-	.	intron_id 8
Chr5	exonerate:protein2genome:local	splice3	2690886	2690887	.	-	.	intron_id 7 ; splice_site "AG"
Chr5	exonerate:protein2genome:local	cds	2690798	2690885	.	-	.
Chr5	exonerate:protein2genome:local	exon	2690798	2690885	.	-	.	insertions 0 ; deletions 0 ; identity 100.00 ; similarity 100.00
Chr5	exonerate:protein2genome:local	splice5	2690796	2690797	.	-	.	intron_id 9 ; splice_site "GT"
Chr5	exonerate:protein2genome:local	intron	2690742	2690797	.	-	.	intron_id 9
Chr5	exonerate:protein2genome:local	splice3	2690742	2690743	.	-	.	intron_id 8 ; splice_site "AG"
Chr5	exonerate:protein2genome:local	cds	2690546	2690741	.	-	.
Chr5	exonerate:protein2genome:local	exon	2690546	2690741	.	-	.	insertions 0 ; deletions 0 ; identity 100.00 ; similarity 100.00
Chr5	exonerate:protein2genome:local	splice5	2690544	2690545	.	-	.	intron_id 10 ; splice_site "GT"
Chr5	exonerate:protein2genome:local	intron	2690487	2690545	.	-	.	intron_id 10
Chr5	exonerate:protein2genome:local	splice3	2690487	2690488	.	-	.	intron_id 9 ; splice_site "AG"
Chr5	exonerate:protein2genome:local	cds	2689567	2690486	.	-	.
Chr5	exonerate:protein2genome:local	exon	2689567	2690486	.	-	.	insertions 0 ; deletions 0 ; identity 100.00 ; similarity 100.00
Chr5	exonerate:protein2genome:local	splice5	2689565	2689566	.	-	.	intron_id 11 ; splice_site "GT"
Chr5	exonerate:protein2genome:local	intron	2689506	2689566	.	-	.	intron_id 11
Chr5	exonerate:protein2genome:local	splice3	2689506	2689507	.	-	.	intron_id 10 ; splice_site "AG"
Chr5	exonerate:protein2genome:local	cds	2689329	2689505	.	-	.
Chr5	exonerate:protein2genome:local	exon	2689329	2689505	.	-	.	insertions 0 ; deletions 0 ; identity 100.00 ; similarity 100.00
Chr5	exonerate:protein2genome:local	splice5	2689327	2689328	.	-	.	intron_id 12 ; splice_site "GT"
Chr5	exonerate:protein2genome:local	intron	2689272	2689328	.	-	.	intron_id 12
Chr5	exonerate:protein2genome:local	splice3	2689272	2689273	.	-	.	intron_id 11 ; splice_site "AG"
Chr5	exonerate:protein2genome:local	cds	2688981	2689271	.	-	.
Chr5	exonerate:protein2genome:local	exon	2688981	2689271	.	-	.	insertions 0 ; deletions 0 ; identity 100.00 ; similarity 100.00
Chr5	exonerate:protein2genome:local	similarity	2688981	2693159	5766	-	.	alignment_id 1 ; Query AFUB_058470-T-p1 ; Align 2693160 1 552 ; Align 2692556 186 729 ; Align 2691777 429 21 ; Align 2691709 436 84 ; Align 2691567 465 81 ; Align 2691427 493 117 ; Align 2691230 533 132 ; Align 2691040 578 96 ; Align 2690885 611 87 ; Align 2690742 640 195 ; Align 2690485 706 918 ; Align 2689506 1012 177 ; Align 2689272 1071 291
#AFUB_058790-T-p1	exonerate:protein2genome:local	similarity	4	213	1053	.	.	alignment_id 1 ; Target Chr5 ; Align 4 2784700 39 ; Align 44 2784508 91 ; Align 136 2784160 78
Chr5	exonerate:protein2genome:local	gene	2783926	2784699	1053	-	.	gene_id 1 ; Name=AFUB_058790-T-p1 ; gene_orientation + ; identity 99.52 ; similarity 100.00
Chr5	exonerate:protein2genome:local	cds	2784582	2784699	.	-	.
Chr5	exonerate:protein2genome:local	exon	2784582	2784699	.	-	.	insertions 0 ; deletions 0 ; identity 97.44 ; similarity 100.00
Chr5	exonerate:protein2genome:local	splice5	2784580	2784581	.	-	.	intron_id 1 ; splice_site "GT"
Chr5	exonerate:protein2genome:local	intron	2784510	2784581	.	-	.	intron_id 1
Chr5	exonerate:protein2genome:local	splice3	2784510	2784511	.	-	.	intron_id 0 ; splice_site "AG"
Chr5	exonerate:protein2genome:local	cds	2784234	2784509	.	-	.
Chr5	exonerate:protein2genome:local	exon	2784234	2784509	.	-	.	insertions 0 ; deletions 0 ; identity 100.00 ; similarity 100.00
Chr5	exonerate:protein2genome:local	splice5	2784232	2784233	.	-	.	intron_id 2 ; splice_site "GT"
Chr5	exonerate:protein2genome:local	intron	2784162	2784233	.	-	.	intron_id 2
Chr5	exonerate:protein2genome:local	splice3	2784162	2784163	.	-	.	intron_id 1 ; splice_site "AG"
Chr5	exonerate:protein2genome:local	cds	2783926	2784161	.	-	.
Chr5	exonerate:protein2genome:local	exon	2783926	2784161	.	-	.	insertions 0 ; deletions 0 ; identity 100.00 ; similarity 100.00
Chr5	exonerate:protein2genome:local	similarity	2783926	2784699	1053	-	.	alignment_id 1 ; Query AFUB_058790-T-p1 ; Align 2784700 4 117 ; Align 2784508 44 273 ; Align 2784160 136 234
#AFUB_058790-T-p1	exonerate:protein2genome:local	similarity	12	196	261	.	.	alignment_id 2 ; Target Chr5 ; Align 12 2206509 14 ; Align 27 2206467 18 ; Align 47 2206413 26 ; Align 74 2205895 71 ; Align 145 2205679 52
Chr5	exonerate:protein2genome:local	gene	2205523	2206508	261	-	.	gene_id 2 ; Name=AFUB_058790-T-p1 ; gene_orientation + ; identity 39.23 ; similarity 58.01
Chr5	exonerate:protein2genome:local	cds	2206333	2206508	.	-	.
Chr5	exonerate:protein2genome:local	exon	2206333	2206508	.	-	.	insertions 0 ; deletions 3 ; identity 31.03 ; similarity 46.55
Chr5	exonerate:protein2genome:local	splice5	2206331	2206332	.	-	.	intron_id 1 ; splice_site "GT"
Chr5	exonerate:protein2genome:local	intron	2205896	2206332	.	-	.	intron_id 1
Chr5	exonerate:protein2genome:local	splice3	2205896	2205897	.	-	.	intron_id 0 ; splice_site "AG"
Chr5	exonerate:protein2genome:local	cds	2205523	2205895	.	-	.
Chr5	exonerate:protein2genome:local	exon	2205523	2205895	.	-	.	insertions 3 ; deletions 0 ; identity 43.09 ; similarity 63.41
Chr5	exonerate:protein2genome:local	similarity	2205523	2206508	261	-	.	alignment_id 2 ; Query AFUB_058790-T-p1 ; Align 2206509 12 42 ; Align 2206467 27 54 ; Align 2206413 47 78 ; Align 2205895 74 213 ; Align 2205679 145 156
#AFUB_058650-T-p1	exonerate:protein2genome:local	similarity	1	628	3149	.	.	alignment_id 1 ; Target Chr5 ; Align 1 2752834 587 ; Align 589 2751019 40
Chr5	exonerate:protein2genome:local	gene	2750899	2752833	3149	-	.	gene_id 1 ; Name=AFUB_058650-T-p1 ; gene_orientation + ; identity 100.00 ; similarity 100.00
Chr5	exonerate:protein2genome:local	cds	2751072	2752833	.	-	.
Chr5	exonerate:protein2genome:local	exon	2751072	2752833	.	-	.	insertions 0 ; deletions 0 ; identity 100.00 ; similarity 100.00
Chr5	exonerate:protein2genome:local	splice5	2751070	2751071	.	-	.	intron_id 1 ; splice_site "GT"
Chr5	exonerate:protein2genome:local	intron	2751021	2751071	.	-	.	intron_id 1
Chr5	exonerate:protein2genome:local	splice3	2751021	2751022	.	-	.	intron_id 0 ; splice_site "AG"
Chr5	exonerate:protein2genome:local	cds	2750899	2751020	.	-	.
Chr5	exonerate:protein2genome:local	exon	2750899	2751020	.	-	.	insertions 0 ; deletions 0 ; identity 100.00 ; similarity 100.00
Chr5	exonerate:protein2genome:local	similarity	2750899	2752833	3149	-	.	alignment_id 1 ; Query AFUB_058650-T-p1 ; Align 2752834 1 1761 ; Align 2751019 589 120
#AFUB_058900-T-p1	exonerate:protein2genome:local	similarity	1	790	4071	.	.	alignment_id 1 ; Target Chr5 ; Align 1 2820722 790
Chr5	exonerate:protein2genome:local	gene	2818352	2820721	4071	-	.	gene_id 1 ; Name=AFUB_058900-T-p1 ; gene_orientation . ; identity 100.00 ; similarity 100.00
Chr5	exonerate:protein2genome:local	cds	2818352	2820721	.	-	.
Chr5	exonerate:protein2genome:local	exon	2818352	2820721	.	-	.	insertions 0 ; deletions 0 ; identity 100.00 ; similarity 100.00
Chr5	exonerate:protein2genome:local	similarity	2818352	2820721	4071	-	.	alignment_id 1 ; Query AFUB_058900-T-p1 ; Align 2820722 1 2370
#AFUB_058770-T-p1	exonerate:protein2genome:local	similarity	1	120	617	.	.	alignment_id 1 ; Target Chr5 ; Align 1 2777943 120
Chr5	exonerate:protein2genome:local	gene	2777583	2777942	617	-	.	gene_id 1 ; Name=AFUB_058770-T-p1 ; gene_orientation . ; identity 100.00 ; similarity 100.00
Chr5	exonerate:protein2genome:local	cds	2777583	2777942	.	-	.
Chr5	exonerate:protein2genome:local	exon	2777583	2777942	.	-	.	insertions 0 ; deletions 0 ; identity 100.00 ; similarity 100.00
Chr5	exonerate:protein2genome:local	similarity	2777583	2777942	617	-	.	alignment_id 1 ; Query AFUB_058770-T-p1 ; Align 2777943 1 360
#AFUB_058600-T-p1	exonerate:protein2genome:local	similarity	1	808	4030	.	.	alignment_id 1 ; Target Chr5 ; Align 1 2741267 179 ; Align 181 2740663 72 ; Align 254 2740394 84 ; Align 339 2740083 226 ; Align 565 2739356 104 ; Align 669 2738989 85 ; Align 755 2738666 54
Chr5	exonerate:protein2genome:local	gene	2738504	2741266	4030	-	.	gene_id 1 ; Name=AFUB_058600-T-p1 ; gene_orientation + ; identity 100.00 ; similarity 100.00
Chr5	exonerate:protein2genome:local	cds	2740729	2741266	.	-	.
Chr5	exonerate:protein2genome:local	exon	2740729	2741266	.	-	.	insertions 0 ; deletions 0 ; identity 100.00 ; similarity 100.00
Chr5	exonerate:protein2genome:local	splice5	2740727	2740728	.	-	.	intron_id 1 ; splice_site "GT"
Chr5	exonerate:protein2genome:local	intron	2740665	2740728	.	-	.	intron_id 1
Chr5	exonerate:protein2genome:local	splice3	2740665	2740666	.	-	.	intron_id 0 ; splice_site "AG"
Chr5	exonerate:protein2genome:local	cds	2740446	2740664	.	-	.
Chr5	exonerate:protein2genome:local	exon	2740446	2740664	.	-	.	insertions 0 ; deletions 0 ; identity 100.00 ; similarity 100.00
Chr5	exonerate:protein2genome:local	splice5	2740444	2740445	.	-	.	intron_id 2 ; splice_site "GT"
Chr5	exonerate:protein2genome:local	intron	2740396	2740445	.	-	.	intron_id 2
Chr5	exonerate:protein2genome:local	splice3	2740396	2740397	.	-	.	intron_id 1 ; splice_site "AG"
Chr5	exonerate:protein2genome:local	cds	2740140	2740395	.	-	.
Chr5	exonerate:protein2genome:local	exon	2740140	2740395	.	-	.	insertions 0 ; deletions 0 ; identity 100.00 ; similarity 100.00
Chr5	exonerate:protein2genome:local	splice5	2740138	2740139	.	-	.	intron_id 3 ; splice_site "GT"
Chr5	exonerate:protein2genome:local	intron	2740084	2740139	.	-	.	intron_id 3
Chr5	exonerate:protein2genome:local	splice3	2740084	2740085	.	-	.	intron_id 2 ; splice_site "AG"
Chr5	exonerate:protein2genome:local	cds	2739405	2740083	.	-	.
Chr5	exonerate:protein2genome:local	exon	2739405	2740083	.	-	.	insertions 0 ; deletions 0 ; identity 100.00 ; similarity 100.00
Chr5	exonerate:protein2genome:local	splice5	2739403	2739404	.	-	.	intron_id 4 ; splice_site "GT"
Chr5	exonerate:protein2genome:local	intron	2739356	2739404	.	-	.	intron_id 4
Chr5	exonerate:protein2genome:local	splice3	2739356	2739357	.	-	.	intron_id 3 ; splice_site "AG"
Chr5	exonerate:protein2genome:local	cds	2739044	2739355	.	-	.
Chr5	exonerate:protein2genome:local	exon	2739044	2739355	.	-	.	insertions 0 ; deletions 0 ; identity 100.00 ; similarity 100.00
Chr5	exonerate:protein2genome:local	splice5	2739042	2739043	.	-	.	intron_id 5 ; splice_site "GT"
Chr5	exonerate:protein2genome:local	intron	2738989	2739043	.	-	.	intron_id 5
Chr5	exonerate:protein2genome:local	splice3	2738989	2738990	.	-	.	intron_id 4 ; splice_site "AG"
Chr5	exonerate:protein2genome:local	cds	2738732	2738988	.	-	.
Chr5	exonerate:protein2genome:local	exon	2738732	2738988	.	-	.	insertions 0 ; deletions 0 ; identity 100.00 ; similarity 100.00
Chr5	exonerate:protein2genome:local	splice5	2738730	2738731	.	-	.	intron_id 6 ; splice_site "GT"
Chr5	exonerate:protein2genome:local	intron	2738667	2738731	.	-	.	intron_id 6
Chr5	exonerate:protein2genome:local	splice3	2738667	2738668	.	-	.	intron_id 5 ; splice_site "AG"
Chr5	exonerate:protein2genome:local	cds	2738504	2738666	.	-	.
Chr5	exonerate:protein2genome:local	exon	2738504	2738666	.	-	.	insertions 0 ; deletions 0 ; identity 100.00 ; similarity 100.00
Chr5	exonerate:protein2genome:local	similarity	2738504	2741266	4030	-	.	alignment_id 1 ; Query AFUB_058600-T-p1 ; Align 2741267 1 537 ; Align 2740663 181 216 ; Align 2740394 254 252 ; Align 2740083 339 678 ; Align 2739356 565 312 ; Align 2738989 669 255 ; Align 2738666 755 162
#AFUB_058410-T-p1	exonerate:protein2genome:local	similarity	1	667	3418	.	.	alignment_id 1 ; Target Chr5 ; Align 1 2671521 40 ; Align 42 2671337 48 ; Align 91 2671135 74 ; Align 166 2670803 128 ; Align 295 2670312 373
Chr5	exonerate:protein2genome:local	gene	2669193	2671520	3418	-	.	gene_id 1 ; Name=AFUB_058410-T-p1 ; gene_orientation + ; identity 100.00 ; similarity 100.00
Chr5	exonerate:protein2genome:local	cds	2671400	2671520	.	-	.
Chr5	exonerate:protein2genome:local	exon	2671400	2671520	.	-	.	insertions 0 ; deletions 0 ; identity 100.00 ; similarity 100.00
Chr5	exonerate:protein2genome:local	splice5	2671398	2671399	.	-	.	intron_id 1 ; splice_site "GT"
Chr5	exonerate:protein2genome:local	intron	2671339	2671399	.	-	.	intron_id 1
Chr5	exonerate:protein2genome:local	splice3	2671339	2671340	.	-	.	intron_id 0 ; splice_site "AG"
Chr5	exonerate:protein2genome:local	cds	2671192	2671338	.	-	.
Chr5	exonerate:protein2genome:local	exon	2671192	2671338	.	-	.	insertions 0 ; deletions 0 ; identity 100.00 ; similarity 100.00
Chr5	exonerate:protein2genome:local	splice5	2671190	2671191	.	-	.	intron_id 2 ; splice_site "GT"
Chr5	exonerate:protein2genome:local	intron	2671137	2671191	.	-	.	intron_id 2
Chr5	exonerate:protein2genome:local	splice3	2671137	2671138	.	-	.	intron_id 1 ; splice_site "AG"
Chr5	exonerate:protein2genome:local	cds	2670911	2671136	.	-	.
Chr5	exonerate:protein2genome:local	exon	2670911	2671136	.	-	.	insertions 0 ; deletions 0 ; identity 100.00 ; similarity 100.00
Chr5	exonerate:protein2genome:local	splice5	2670909	2670910	.	-	.	intron_id 3 ; splice_site "GT"
Chr5	exonerate:protein2genome:local	intron	2670804	2670910	.	-	.	intron_id 3
Chr5	exonerate:protein2genome:local	splice3	2670804	2670805	.	-	.	intron_id 2 ; splice_site "AG"
Chr5	exonerate:protein2genome:local	cds	2670417	2670803	.	-	.
Chr5	exonerate:protein2genome:local	exon	2670417	2670803	.	-	.	insertions 0 ; deletions 0 ; identity 100.00 ; similarity 100.00
Chr5	exonerate:protein2genome:local	splice5	2670415	2670416	.	-	.	intron_id 4 ; splice_site "GT"
Chr5	exonerate:protein2genome:local	intron	2670313	2670416	.	-	.	intron_id 4
Chr5	exonerate:protein2genome:local	splice3	2670313	2670314	.	-	.	intron_id 3 ; splice_site "AG"
Chr5	exonerate:protein2genome:local	cds	2669193	2670312	.	-	.
Chr5	exonerate:protein2genome:local	exon	2669193	2670312	.	-	.	insertions 0 ; deletions 0 ; identity 100.00 ; similarity 100.00
Chr5	exonerate:protein2genome:local	similarity	2669193	2671520	3418	-	.	alignment_id 1 ; Query AFUB_058410-T-p1 ; Align 2671521 1 120 ; Align 2671337 42 144 ; Align 2671135 91 222 ; Align 2670803 166 384 ; Align 2670312 295 1119
#AFUB_058630-T-p1	exonerate:protein2genome:local	similarity	1	457	2384	.	.	alignment_id 1 ; Target Chr5 ; Align 1 2747336 88 ; Align 90 2747017 368
Chr5	exonerate:protein2genome:local	gene	2745913	2747335	2384	-	.	gene_id 1 ; Name=AFUB_058630-T-p1 ; gene_orientation + ; identity 100.00 ; similarity 100.00
Chr5	exonerate:protein2genome:local	cds	2747070	2747335	.	-	.
Chr5	exonerate:protein2genome:local	exon	2747070	2747335	.	-	.	insertions 0 ; deletions 0 ; identity 100.00 ; similarity 100.00
Chr5	exonerate:protein2genome:local	splice5	2747068	2747069	.	-	.	intron_id 1 ; splice_site "GT"
Chr5	exonerate:protein2genome:local	intron	2747018	2747069	.	-	.	intron_id 1
Chr5	exonerate:protein2genome:local	splice3	2747018	2747019	.	-	.	intron_id 0 ; splice_site "AG"
Chr5	exonerate:protein2genome:local	cds	2745913	2747017	.	-	.
Chr5	exonerate:protein2genome:local	exon	2745913	2747017	.	-	.	insertions 0 ; deletions 0 ; identity 100.00 ; similarity 100.00
Chr5	exonerate:protein2genome:local	similarity	2745913	2747335	2384	-	.	alignment_id 1 ; Query AFUB_058630-T-p1 ; Align 2747336 1 264 ; Align 2747017 90 1104
#AFUB_058450-T-p1	exonerate:protein2genome:local	similarity	1	770	4171	.	.	alignment_id 1 ; Target Chr5 ; Align 1 2684151 32 ; Align 34 2684335 42 ; Align 77 2684528 694
Chr5	exonerate:protein2genome:local	gene	2684151	2686609	4171	+	.	gene_id 1 ; Name=AFUB_058450-T-p1 ; gene_orientation + ; identity 100.00 ; similarity 100.00
Chr5	exonerate:protein2genome:local	cds	2684151	2684248	.	+	.
Chr5	exonerate:protein2genome:local	exon	2684151	2684248	.	+	.	insertions 0 ; deletions 0 ; identity 100.00 ; similarity 100.00
Chr5	exonerate:protein2genome:local	splice5	2684249	2684250	.	+	.	intron_id 1 ; splice_site "GT"
Chr5	exonerate:protein2genome:local	intron	2684249	2684333	.	+	.	intron_id 1
Chr5	exonerate:protein2genome:local	splice3	2684332	2684333	.	+	.	intron_id 0 ; splice_site "AG"
Chr5	exonerate:protein2genome:local	cds	2684334	2684461	.	+	.
Chr5	exonerate:protein2genome:local	exon	2684334	2684461	.	+	.	insertions 0 ; deletions 0 ; identity 100.00 ; similarity 100.00
Chr5	exonerate:protein2genome:local	splice5	2684462	2684463	.	+	.	intron_id 2 ; splice_site "GT"
Chr5	exonerate:protein2genome:local	intron	2684462	2684525	.	+	.	intron_id 2
Chr5	exonerate:protein2genome:local	splice3	2684524	2684525	.	+	.	intron_id 1 ; splice_site "AG"
Chr5	exonerate:protein2genome:local	cds	2684526	2686609	.	+	.
Chr5	exonerate:protein2genome:local	exon	2684526	2686609	.	+	.	insertions 0 ; deletions 0 ; identity 100.00 ; similarity 100.00
Chr5	exonerate:protein2genome:local	similarity	2684151	2686609	4171	+	.	alignment_id 1 ; Query AFUB_058450-T-p1 ; Align 2684151 1 96 ; Align 2684335 34 126 ; Align 2684528 77 2082
#AFUB_058820-T-p1	exonerate:protein2genome:local	similarity	1	474	2528	.	.	alignment_id 1 ; Target Chr5 ; Align 1 2794960 46 ; Align 48 2795299 427
Chr5	exonerate:protein2genome:local	gene	2794960	2796579	2528	+	.	gene_id 1 ; Name=AFUB_058820-T-p1 ; gene_orientation + ; identity 100.00 ; similarity 100.00
Chr5	exonerate:protein2genome:local	cds	2794960	2795098	.	+	.
Chr5	exonerate:protein2genome:local	exon	2794960	2795098	.	+	.	insertions 0 ; deletions 0 ; identity 100.00 ; similarity 100.00
Chr5	exonerate:protein2genome:local	splice5	2795099	2795100	.	+	.	intron_id 1 ; splice_site "GT"
Chr5	exonerate:protein2genome:local	intron	2795099	2795296	.	+	.	intron_id 1
Chr5	exonerate:protein2genome:local	splice3	2795295	2795296	.	+	.	intron_id 0 ; splice_site "AG"
Chr5	exonerate:protein2genome:local	cds	2795297	2796579	.	+	.
Chr5	exonerate:protein2genome:local	exon	2795297	2796579	.	+	.	insertions 0 ; deletions 0 ; identity 100.00 ; similarity 100.00
Chr5	exonerate:protein2genome:local	similarity	2794960	2796579	2528	+	.	alignment_id 1 ; Query AFUB_058820-T-p1 ; Align 2794960 1 138 ; Align 2795299 48 1281
#AFUB_058510-T-p1	exonerate:protein2genome:local	similarity	1	292	1538	.	.	alignment_id 1 ; Target Chr5 ; Align 1 2706852 16 ; Align 17 2707120 276
Chr5	exonerate:protein2genome:local	gene	2706852	2707947	1538	+	.	gene_id 1 ; Name=AFUB_058510-T-p1 ; gene_orientation + ; identity 100.00 ; similarity 100.00
Chr5	exonerate:protein2genome:local	cds	2706852	2706899	.	+	.
Chr5	exonerate:protein2genome:local	exon	2706852	2706899	.	+	.	insertions 0 ; deletions 0 ; identity 100.00 ; similarity 100.00
Chr5	exonerate:protein2genome:local	splice5	2706900	2706901	.	+	.	intron_id 1 ; splice_site "GT"
Chr5	exonerate:protein2genome:local	intron	2706900	2707119	.	+	.	intron_id 1
Chr5	exonerate:protein2genome:local	splice3	2707118	2707119	.	+	.	intron_id 0 ; splice_site "AG"
Chr5	exonerate:protein2genome:local	cds	2707120	2707947	.	+	.
Chr5	exonerate:protein2genome:local	exon	2707120	2707947	.	+	.	insertions 0 ; deletions 0 ; identity 100.00 ; similarity 100.00
Chr5	exonerate:protein2genome:local	similarity	2706852	2707947	1538	+	.	alignment_id 1 ; Query AFUB_058510-T-p1 ; Align 2706852 1 48 ; Align 2707120 17 828
#AFUB_058460-T-p1	exonerate:protein2genome:local	similarity	1	250	1297	.	.	alignment_id 1 ; Target Chr5 ; Align 1 2687846 16 ; Align 17 2687952 234
Chr5	exonerate:protein2genome:local	gene	2687846	2688653	1297	+	.	gene_id 1 ; Name=AFUB_058460-T-p1 ; gene_orientation + ; identity 100.00 ; similarity 100.00
Chr5	exonerate:protein2genome:local	cds	2687846	2687893	.	+	.
Chr5	exonerate:protein2genome:local	exon	2687846	2687893	.	+	.	insertions 0 ; deletions 0 ; identity 100.00 ; similarity 100.00
Chr5	exonerate:protein2genome:local	splice5	2687894	2687895	.	+	.	intron_id 1 ; splice_site "GT"
Chr5	exonerate:protein2genome:local	intron	2687894	2687951	.	+	.	intron_id 1
Chr5	exonerate:protein2genome:local	splice3	2687950	2687951	.	+	.	intron_id 0 ; splice_site "AG"
Chr5	exonerate:protein2genome:local	cds	2687952	2688653	.	+	.
Chr5	exonerate:protein2genome:local	exon	2687952	2688653	.	+	.	insertions 0 ; deletions 0 ; identity 100.00 ; similarity 100.00
Chr5	exonerate:protein2genome:local	similarity	2687846	2688653	1297	+	.	alignment_id 1 ; Query AFUB_058460-T-p1 ; Align 2687846 1 48 ; Align 2687952 17 702
#AFUB_058790-T-p1	exonerate:protein2genome:local	similarity	19	171	251	.	.	alignment_id 1 ; Target Chr5 ; Align 19 1190160 48 ; Align 67 1190355 43 ; Align 110 1190542 19 ; Align 129 1190602 43
Chr5	exonerate:protein2genome:local	gene	1190160	1190730	251	+	.	gene_id 1 ; Name=AFUB_058790-T-p1 ; gene_orientation + ; identity 39.22 ; similarity 62.09
Chr5	exonerate:protein2genome:local	cds	1190160	1190303	.	+	.
Chr5	exonerate:protein2genome:local	exon	1190160	1190303	.	+	.	insertions 0 ; deletions 0 ; identity 36.73 ; similarity 67.35
Chr5	exonerate:protein2genome:local	splice5	1190304	1190305	.	+	.	intron_id 1 ; splice_site "GT"
Chr5	exonerate:protein2genome:local	intron	1190304	1190354	.	+	.	intron_id 1
Chr5	exonerate:protein2genome:local	splice3	1190353	1190354	.	+	.	intron_id 0 ; splice_site "AG"
Chr5	exonerate:protein2genome:local	cds	1190355	1190483	.	+	.
Chr5	exonerate:protein2genome:local	exon	1190355	1190483	.	+	.	insertions 0 ; deletions 0 ; identity 31.82 ; similarity 59.09
Chr5	exonerate:protein2genome:local	splice5	1190484	1190485	.	+	.	intron_id 2 ; splice_site "GT"
Chr5	exonerate:protein2genome:local	intron	1190484	1190541	.	+	.	intron_id 2
Chr5	exonerate:protein2genome:local	splice3	1190540	1190541	.	+	.	intron_id 1 ; splice_site "AG"
Chr5	exonerate:protein2genome:local	cds	1190542	1190730	.	+	.
Chr5	exonerate:protein2genome:local	exon	1190542	1190730	.	+	.	insertions 3 ; deletions 0 ; identity 45.16 ; similarity 59.68
Chr5	exonerate:protein2genome:local	similarity	1190160	1190730	251	+	.	alignment_id 1 ; Query AFUB_058790-T-p1 ; Align 1190160 19 144 ; Align 1190355 67 129 ; Align 1190542 110 57 ; Align 1190602 129 129
#AFUB_058700-T-p1	exonerate:protein2genome:local	similarity	1	393	2019	.	.	alignment_id 1 ; Target Chr5 ; Align 1 2758455 157 ; Align 159 2758999 235
Chr5	exonerate:protein2genome:local	gene	2758455	2759703	2019	+	.	gene_id 1 ; Name=AFUB_058700-T-p1 ; gene_orientation + ; identity 100.00 ; similarity 100.00
Chr5	exonerate:protein2genome:local	cds	2758455	2758926	.	+	.
Chr5	exonerate:protein2genome:local	exon	2758455	2758926	.	+	.	insertions 0 ; deletions 0 ; identity 100.00 ; similarity 100.00
Chr5	exonerate:protein2genome:local	splice5	2758927	2758928	.	+	.	intron_id 1 ; splice_site "GT"
Chr5	exonerate:protein2genome:local	intron	2758927	2758996	.	+	.	intron_id 1
Chr5	exonerate:protein2genome:local	splice3	2758995	2758996	.	+	.	intron_id 0 ; splice_site "AG"
Chr5	exonerate:protein2genome:local	cds	2758997	2759703	.	+	.
Chr5	exonerate:protein2genome:local	exon	2758997	2759703	.	+	.	insertions 0 ; deletions 0 ; identity 100.00 ; similarity 100.00
Chr5	exonerate:protein2genome:local	similarity	2758455	2759703	2019	+	.	alignment_id 1 ; Query AFUB_058700-T-p1 ; Align 2758455 1 471 ; Align 2758999 159 705
#AFUB_058920-T-p1	exonerate:protein2genome:local	similarity	1	463	2268	.	.	alignment_id 1 ; Target Chr5 ; Align 1 2829657 34 ; Align 35 2829812 87 ; Align 122 2830140 305 ; Align 427 2831108 37
Chr5	exonerate:protein2genome:local	gene	2829657	2831218	2268	+	.	gene_id 1 ; Name=AFUB_058920-T-p1 ; gene_orientation + ; identity 100.00 ; similarity 100.00
Chr5	exonerate:protein2genome:local	cds	2829657	2829758	.	+	.
Chr5	exonerate:protein2genome:local	exon	2829657	2829758	.	+	.	insertions 0 ; deletions 0 ; identity 100.00 ; similarity 100.00
Chr5	exonerate:protein2genome:local	splice5	2829759	2829760	.	+	.	intron_id 1 ; splice_site "GT"
Chr5	exonerate:protein2genome:local	intron	2829759	2829811	.	+	.	intron_id 1
Chr5	exonerate:protein2genome:local	splice3	2829810	2829811	.	+	.	intron_id 0 ; splice_site "AG"
Chr5	exonerate:protein2genome:local	cds	2829812	2830072	.	+	.
Chr5	exonerate:protein2genome:local	exon	2829812	2830072	.	+	.	insertions 0 ; deletions 0 ; identity 100.00 ; similarity 100.00
Chr5	exonerate:protein2genome:local	splice5	2830073	2830074	.	+	.	intron_id 2 ; splice_site "GT"
Chr5	exonerate:protein2genome:local	intron	2830073	2830139	.	+	.	intron_id 2
Chr5	exonerate:protein2genome:local	splice3	2830138	2830139	.	+	.	intron_id 1 ; splice_site "AG"
Chr5	exonerate:protein2genome:local	cds	2830140	2831054	.	+	.
Chr5	exonerate:protein2genome:local	exon	2830140	2831054	.	+	.	insertions 0 ; deletions 0 ; identity 100.00 ; similarity 100.00
Chr5	exonerate:protein2genome:local	splice5	2831055	2831056	.	+	.	intron_id 3 ; splice_site "GT"
Chr5	exonerate:protein2genome:local	intron	2831055	2831107	.	+	.	intron_id 3
Chr5	exonerate:protein2genome:local	splice3	2831106	2831107	.	+	.	intron_id 2 ; splice_site "AG"
Chr5	exonerate:protein2genome:local	cds	2831108	2831218	.	+	.
Chr5	exonerate:protein2genome:local	exon	2831108	2831218	.	+	.	insertions 0 ; deletions 0 ; identity 100.00 ; similarity 100.00
Chr5	exonerate:protein2genome:local	similarity	2829657	2831218	2268	+	.	alignment_id 1 ; Query AFUB_058920-T-p1 ; Align 2829657 1 102 ; Align 2829812 35 261 ; Align 2830140 122 915 ; Align 2831108 427 111
#AFUB_058680-T-p1	exonerate:protein2genome:local	similarity	1	322	1696	.	.	alignment_id 1 ; Target Chr5 ; Align 1 2756384 13 ; Align 15 2756475 308
Chr5	exonerate:protein2genome:local	gene	2756384	2757398	1696	+	.	gene_id 1 ; Name=AFUB_058680-T-p1 ; gene_orientation + ; identity 100.00 ; similarity 100.00
Chr5	exonerate:protein2genome:local	cds	2756384	2756424	.	+	.
Chr5	exonerate:protein2genome:local	exon	2756384	2756424	.	+	.	insertions 0 ; deletions 0 ; identity 100.00 ; similarity 100.00
Chr5	exonerate:protein2genome:local	splice5	2756425	2756426	.	+	.	intron_id 1 ; splice_site "GT"
Chr5	exonerate:protein2genome:local	intron	2756425	2756473	.	+	.	intron_id 1
Chr5	exonerate:protein2genome:local	splice3	2756472	2756473	.	+	.	intron_id 0 ; splice_site "AG"
Chr5	exonerate:protein2genome:local	cds	2756474	2757398	.	+	.
Chr5	exonerate:protein2genome:local	exon	2756474	2757398	.	+	.	insertions 0 ; deletions 0 ; identity 100.00 ; similarity 100.00
Chr5	exonerate:protein2genome:local	similarity	2756384	2757398	1696	+	.	alignment_id 1 ; Query AFUB_058680-T-p1 ; Align 2756384 1 39 ; Align 2756475 15 924
#AFUB_058370-T-p1	exonerate:protein2genome:local	similarity	1	820	4219	.	.	alignment_id 1 ; Target Chr5 ; Align 1 2660519 46 ; Align 48 2660751 732 ; Align 781 2663028 40
Chr5	exonerate:protein2genome:local	gene	2660519	2663147	4219	+	.	gene_id 1 ; Name=AFUB_058370-T-p1 ; gene_orientation + ; identity 100.00 ; similarity 100.00
Chr5	exonerate:protein2genome:local	cds	2660519	2660658	.	+	.
Chr5	exonerate:protein2genome:local	exon	2660519	2660658	.	+	.	insertions 0 ; deletions 0 ; identity 100.00 ; similarity 100.00
Chr5	exonerate:protein2genome:local	splice5	2660659	2660660	.	+	.	intron_id 1 ; splice_site "GT"
Chr5	exonerate:protein2genome:local	intron	2660659	2660749	.	+	.	intron_id 1
Chr5	exonerate:protein2genome:local	splice3	2660748	2660749	.	+	.	intron_id 0 ; splice_site "AG"
Chr5	exonerate:protein2genome:local	cds	2660750	2662948	.	+	.
Chr5	exonerate:protein2genome:local	exon	2660750	2662948	.	+	.	insertions 0 ; deletions 0 ; identity 100.00 ; similarity 100.00
Chr5	exonerate:protein2genome:local	splice5	2662949	2662950	.	+	.	intron_id 2 ; splice_site "GT"
Chr5	exonerate:protein2genome:local	intron	2662949	2663026	.	+	.	intron_id 2
Chr5	exonerate:protein2genome:local	splice3	2663025	2663026	.	+	.	intron_id 1 ; splice_site "AG"
Chr5	exonerate:protein2genome:local	cds	2663027	2663147	.	+	.
Chr5	exonerate:protein2genome:local	exon	2663027	2663147	.	+	.	insertions 0 ; deletions 0 ; identity 100.00 ; similarity 100.00
Chr5	exonerate:protein2genome:local	similarity	2660519	2663147	4219	+	.	alignment_id 1 ; Query AFUB_058370-T-p1 ; Align 2660519 1 138 ; Align 2660751 48 2196 ; Align 2663028 781 120
#AFUB_058870-T-p1	exonerate:protein2genome:local	similarity	1	528	2665	.	.	alignment_id 1 ; Target Chr5 ; Align 1 2806510 174 ; Align 176 2807127 149 ; Align 325 2807644 204
Chr5	exonerate:protein2genome:local	gene	2806510	2808255	2665	+	.	gene_id 1 ; Name=AFUB_058870-T-p1 ; gene_orientation + ; identity 100.00 ; similarity 100.00
Chr5	exonerate:protein2genome:local	cds	2806510	2807032	.	+	.
Chr5	exonerate:protein2genome:local	exon	2806510	2807032	.	+	.	insertions 0 ; deletions 0 ; identity 100.00 ; similarity 100.00
Chr5	exonerate:protein2genome:local	splice5	2807033	2807034	.	+	.	intron_id 1 ; splice_site "GT"
Chr5	exonerate:protein2genome:local	intron	2807033	2807124	.	+	.	intron_id 1
Chr5	exonerate:protein2genome:local	splice3	2807123	2807124	.	+	.	intron_id 0 ; splice_site "AG"
Chr5	exonerate:protein2genome:local	cds	2807125	2807573	.	+	.
Chr5	exonerate:protein2genome:local	exon	2807125	2807573	.	+	.	insertions 0 ; deletions 0 ; identity 100.00 ; similarity 100.00
Chr5	exonerate:protein2genome:local	splice5	2807574	2807575	.	+	.	intron_id 2 ; splice_site "GT"
Chr5	exonerate:protein2genome:local	intron	2807574	2807643	.	+	.	intron_id 2
Chr5	exonerate:protein2genome:local	splice3	2807642	2807643	.	+	.	intron_id 1 ; splice_site "AG"
Chr5	exonerate:protein2genome:local	cds	2807644	2808255	.	+	.
Chr5	exonerate:protein2genome:local	exon	2807644	2808255	.	+	.	insertions 0 ; deletions 0 ; identity 100.00 ; similarity 100.00
Chr5	exonerate:protein2genome:local	similarity	2806510	2808255	2665	+	.	alignment_id 1 ; Query AFUB_058870-T-p1 ; Align 2806510 1 522 ; Align 2807127 176 447 ; Align 2807644 325 612
#AFUB_058660-T-p1	exonerate:protein2genome:local	similarity	1	243	1210	.	.	alignment_id 1 ; Target Chr5 ; Align 1 2754004 80 ; Align 82 2754420 25 ; Align 107 2754528 39 ; Align 146 2754712 98
Chr5	exonerate:protein2genome:local	gene	2754004	2755005	1210	+	.	gene_id 1 ; Name=AFUB_058660-T-p1 ; gene_orientation + ; identity 100.00 ; similarity 100.00
Chr5	exonerate:protein2genome:local	cds	2754004	2754244	.	+	.
Chr5	exonerate:protein2genome:local	exon	2754004	2754244	.	+	.	insertions 0 ; deletions 0 ; identity 100.00 ; similarity 100.00
Chr5	exonerate:protein2genome:local	splice5	2754245	2754246	.	+	.	intron_id 1 ; splice_site "GT"
Chr5	exonerate:protein2genome:local	intron	2754245	2754417	.	+	.	intron_id 1
Chr5	exonerate:protein2genome:local	splice3	2754416	2754417	.	+	.	intron_id 0 ; splice_site "AG"
Chr5	exonerate:protein2genome:local	cds	2754418	2754494	.	+	.
Chr5	exonerate:protein2genome:local	exon	2754418	2754494	.	+	.	insertions 0 ; deletions 0 ; identity 100.00 ; similarity 100.00
Chr5	exonerate:protein2genome:local	splice5	2754495	2754496	.	+	.	intron_id 2 ; splice_site "GT"
Chr5	exonerate:protein2genome:local	intron	2754495	2754527	.	+	.	intron_id 2
Chr5	exonerate:protein2genome:local	splice3	2754526	2754527	.	+	.	intron_id 1 ; splice_site "AG"
Chr5	exonerate:protein2genome:local	cds	2754528	2754644	.	+	.
Chr5	exonerate:protein2genome:local	exon	2754528	2754644	.	+	.	insertions 0 ; deletions 0 ; identity 100.00 ; similarity 100.00
Chr5	exonerate:protein2genome:local	splice5	2754645	2754646	.	+	.	intron_id 3 ; splice_site "GT"
Chr5	exonerate:protein2genome:local	intron	2754645	2754711	.	+	.	intron_id 3
Chr5	exonerate:protein2genome:local	splice3	2754710	2754711	.	+	.	intron_id 2 ; splice_site "AG"
Chr5	exonerate:protein2genome:local	cds	2754712	2755005	.	+	.
Chr5	exonerate:protein2genome:local	exon	2754712	2755005	.	+	.	insertions 0 ; deletions 0 ; identity 100.00 ; similarity 100.00
Chr5	exonerate:protein2genome:local	similarity	2754004	2755005	1210	+	.	alignment_id 1 ; Query AFUB_058660-T-p1 ; Align 2754004 1 240 ; Align 2754420 82 75 ; Align 2754528 107 117 ; Align 2754712 146 294
#AFUB_058710-T-p1	exonerate:protein2genome:local	similarity	1	310	1601	.	.	alignment_id 1 ; Target Chr5 ; Align 1 2760659 310
Chr5	exonerate:protein2genome:local	gene	2760659	2761588	1601	+	.	gene_id 1 ; Name=AFUB_058710-T-p1 ; gene_orientation . ; identity 100.00 ; similarity 100.00
Chr5	exonerate:protein2genome:local	cds	2760659	2761588	.	+	.
Chr5	exonerate:protein2genome:local	exon	2760659	2761588	.	+	.	insertions 0 ; deletions 0 ; identity 100.00 ; similarity 100.00
Chr5	exonerate:protein2genome:local	similarity	2760659	2761588	1601	+	.	alignment_id 1 ; Query AFUB_058710-T-p1 ; Align 2760659 1 930
#AFUB_058610-T-p1	exonerate:protein2genome:local	similarity	1	360	1802	.	.	alignment_id 1 ; Target Chr5 ; Align 1 2741916 9 ; Align 11 2742015 350
Chr5	exonerate:protein2genome:local	gene	2741916	2743064	1802	+	.	gene_id 1 ; Name=AFUB_058610-T-p1 ; gene_orientation + ; identity 100.00 ; similarity 100.00
Chr5	exonerate:protein2genome:local	cds	2741916	2741943	.	+	.
Chr5	exonerate:protein2genome:local	exon	2741916	2741943	.	+	.	insertions 0 ; deletions 0 ; identity 100.00 ; similarity 100.00
Chr5	exonerate:protein2genome:local	splice5	2741944	2741945	.	+	.	intron_id 1 ; splice_site "GT"
Chr5	exonerate:protein2genome:local	intron	2741944	2742012	.	+	.	intron_id 1
Chr5	exonerate:protein2genome:local	splice3	2742011	2742012	.	+	.	intron_id 0 ; splice_site "AG"
Chr5	exonerate:protein2genome:local	cds	2742013	2743064	.	+	.
Chr5	exonerate:protein2genome:local	exon	2742013	2743064	.	+	.	insertions 0 ; deletions 0 ; identity 100.00 ; similarity 100.00
Chr5	exonerate:protein2genome:local	similarity	2741916	2743064	1802	+	.	alignment_id 1 ; Query AFUB_058610-T-p1 ; Align 2741916 1 27 ; Align 2742015 11 1050
#AFUB_058730-T-p1	exonerate:protein2genome:local	similarity	1	356	1813	.	.	alignment_id 1 ; Target Chr5 ; Align 1 2763997 122 ; Align 123 2764417 234
Chr5	exonerate:protein2genome:local	gene	2763997	2765118	1813	+	.	gene_id 1 ; Name=AFUB_058730-T-p1 ; gene_orientation + ; identity 100.00 ; similarity 100.00
Chr5	exonerate:protein2genome:local	cds	2763997	2764362	.	+	.
Chr5	exonerate:protein2genome:local	exon	2763997	2764362	.	+	.	insertions 0 ; deletions 0 ; identity 100.00 ; similarity 100.00
Chr5	exonerate:protein2genome:local	splice5	2764363	2764364	.	+	.	intron_id 1 ; splice_site "GT"
Chr5	exonerate:protein2genome:local	intron	2764363	2764416	.	+	.	intron_id 1
Chr5	exonerate:protein2genome:local	splice3	2764415	2764416	.	+	.	intron_id 0 ; splice_site "AG"
Chr5	exonerate:protein2genome:local	cds	2764417	2765118	.	+	.
Chr5	exonerate:protein2genome:local	exon	2764417	2765118	.	+	.	insertions 0 ; deletions 0 ; identity 100.00 ; similarity 100.00
Chr5	exonerate:protein2genome:local	similarity	2763997	2765118	1813	+	.	alignment_id 1 ; Query AFUB_058730-T-p1 ; Align 2763997 1 366 ; Align 2764417 123 702
#AFUB_058520-T-p1	exonerate:protein2genome:local	similarity	1	637	3371	.	.	alignment_id 1 ; Target Chr5 ; Align 1 2709730 40 ; Align 41 2709910 17 ; Align 59 2710062 75 ; Align 135 2710351 181 ; Align 317 2710949 279 ; Align 596 2711842 42
Chr5	exonerate:protein2genome:local	gene	2709730	2711967	3371	+	.	gene_id 1 ; Name=AFUB_058520-T-p1 ; gene_orientation + ; identity 100.00 ; similarity 100.00
Chr5	exonerate:protein2genome:local	cds	2709730	2709849	.	+	.
Chr5	exonerate:protein2genome:local	exon	2709730	2709849	.	+	.	insertions 0 ; deletions 0 ; identity 100.00 ; similarity 100.00
Chr5	exonerate:protein2genome:local	splice5	2709850	2709851	.	+	.	intron_id 1 ; splice_site "GT"
Chr5	exonerate:protein2genome:local	intron	2709850	2709909	.	+	.	intron_id 1
Chr5	exonerate:protein2genome:local	splice3	2709908	2709909	.	+	.	intron_id 0 ; splice_site "AG"
Chr5	exonerate:protein2genome:local	cds	2709910	2709962	.	+	.
Chr5	exonerate:protein2genome:local	exon	2709910	2709962	.	+	.	insertions 0 ; deletions 0 ; identity 100.00 ; similarity 100.00
Chr5	exonerate:protein2genome:local	splice5	2709963	2709964	.	+	.	intron_id 2 ; splice_site "GT"
Chr5	exonerate:protein2genome:local	intron	2709963	2710060	.	+	.	intron_id 2
Chr5	exonerate:protein2genome:local	splice3	2710059	2710060	.	+	.	intron_id 1 ; splice_site "AG"
Chr5	exonerate:protein2genome:local	cds	2710061	2710287	.	+	.
Chr5	exonerate:protein2genome:local	exon	2710061	2710287	.	+	.	insertions 0 ; deletions 0 ; identity 100.00 ; similarity 100.00
Chr5	exonerate:protein2genome:local	splice5	2710288	2710289	.	+	.	intron_id 3 ; splice_site "GT"
Chr5	exonerate:protein2genome:local	intron	2710288	2710348	.	+	.	intron_id 3
Chr5	exonerate:protein2genome:local	splice3	2710347	2710348	.	+	.	intron_id 2 ; splice_site "AG"
Chr5	exonerate:protein2genome:local	cds	2710349	2710895	.	+	.
Chr5	exonerate:protein2genome:local	exon	2710349	2710895	.	+	.	insertions 0 ; deletions 0 ; identity 100.00 ; similarity 100.00
Chr5	exonerate:protein2genome:local	splice5	2710896	2710897	.	+	.	intron_id 4 ; splice_site "GT"
Chr5	exonerate:protein2genome:local	intron	2710896	2710947	.	+	.	intron_id 4
Chr5	exonerate:protein2genome:local	splice3	2710946	2710947	.	+	.	intron_id 3 ; splice_site "AG"
Chr5	exonerate:protein2genome:local	cds	2710948	2711785	.	+	.
Chr5	exonerate:protein2genome:local	exon	2710948	2711785	.	+	.	insertions 0 ; deletions 0 ; identity 100.00 ; similarity 100.00
Chr5	exonerate:protein2genome:local	splice5	2711786	2711787	.	+	.	intron_id 5 ; splice_site "GT"
Chr5	exonerate:protein2genome:local	intron	2711786	2711841	.	+	.	intron_id 5
Chr5	exonerate:protein2genome:local	splice3	2711840	2711841	.	+	.	intron_id 4 ; splice_site "AG"
Chr5	exonerate:protein2genome:local	cds	2711842	2711967	.	+	.
Chr5	exonerate:protein2genome:local	exon	2711842	2711967	.	+	.	insertions 0 ; deletions 0 ; identity 100.00 ; similarity 100.00
Chr5	exonerate:protein2genome:local	similarity	2709730	2711967	3371	+	.	alignment_id 1 ; Query AFUB_058520-T-p1 ; Align 2709730 1 120 ; Align 2709910 41 51 ; Align 2710062 59 225 ; Align 2710351 135 543 ; Align 2710949 317 837 ; Align 2711842 596 126
#AFUB_058960-T-p1	exonerate:protein2genome:local	similarity	1	427	2074	.	.	alignment_id 1 ; Target Chr5 ; Align 1 2839955 20 ; Align 22 2840149 69 ; Align 91 2840425 54 ; Align 146 2840648 282
Chr5	exonerate:protein2genome:local	gene	2839955	2841493	2074	+	.	gene_id 1 ; Name=AFUB_058960-T-p1 ; gene_orientation + ; identity 100.00 ; similarity 100.00
Chr5	exonerate:protein2genome:local	cds	2839955	2840015	.	+	.
Chr5	exonerate:protein2genome:local	exon	2839955	2840015	.	+	.	insertions 0 ; deletions 0 ; identity 100.00 ; similarity 100.00
Chr5	exonerate:protein2genome:local	splice5	2840016	2840017	.	+	.	intron_id 1 ; splice_site "GT"
Chr5	exonerate:protein2genome:local	intron	2840016	2840146	.	+	.	intron_id 1
Chr5	exonerate:protein2genome:local	splice3	2840145	2840146	.	+	.	intron_id 0 ; splice_site "AG"
Chr5	exonerate:protein2genome:local	cds	2840147	2840355	.	+	.
Chr5	exonerate:protein2genome:local	exon	2840147	2840355	.	+	.	insertions 0 ; deletions 0 ; identity 100.00 ; similarity 100.00
Chr5	exonerate:protein2genome:local	splice5	2840356	2840357	.	+	.	intron_id 2 ; splice_site "GT"
Chr5	exonerate:protein2genome:local	intron	2840356	2840424	.	+	.	intron_id 2
Chr5	exonerate:protein2genome:local	splice3	2840423	2840424	.	+	.	intron_id 1 ; splice_site "AG"
Chr5	exonerate:protein2genome:local	cds	2840425	2840587	.	+	.
Chr5	exonerate:protein2genome:local	exon	2840425	2840587	.	+	.	insertions 0 ; deletions 0 ; identity 100.00 ; similarity 100.00
Chr5	exonerate:protein2genome:local	splice5	2840588	2840589	.	+	.	intron_id 3 ; splice_site "GT"
Chr5	exonerate:protein2genome:local	intron	2840588	2840645	.	+	.	intron_id 3
Chr5	exonerate:protein2genome:local	splice3	2840644	2840645	.	+	.	intron_id 2 ; splice_site "AG"
Chr5	exonerate:protein2genome:local	cds	2840646	2841493	.	+	.
Chr5	exonerate:protein2genome:local	exon	2840646	2841493	.	+	.	insertions 0 ; deletions 0 ; identity 100.00 ; similarity 100.00
Chr5	exonerate:protein2genome:local	similarity	2839955	2841493	2074	+	.	alignment_id 1 ; Query AFUB_058960-T-p1 ; Align 2839955 1 60 ; Align 2840149 22 207 ; Align 2840425 91 162 ; Align 2840648 146 846
#AFUB_058490-T-p1	exonerate:protein2genome:local	similarity	1	527	2722	.	.	alignment_id 1 ; Target Chr5 ; Align 1 2698117 29 ; Align 31 2698281 111 ; Align 142 2698754 386
Chr5	exonerate:protein2genome:local	gene	2698117	2699911	2722	+	.	gene_id 1 ; Name=AFUB_058490-T-p1 ; gene_orientation + ; identity 100.00 ; similarity 100.00
Chr5	exonerate:protein2genome:local	cds	2698117	2698204	.	+	.
Chr5	exonerate:protein2genome:local	exon	2698117	2698204	.	+	.	insertions 0 ; deletions 0 ; identity 100.00 ; similarity 100.00
Chr5	exonerate:protein2genome:local	splice5	2698205	2698206	.	+	.	intron_id 1 ; splice_site "GT"
Chr5	exonerate:protein2genome:local	intron	2698205	2698278	.	+	.	intron_id 1
Chr5	exonerate:protein2genome:local	splice3	2698277	2698278	.	+	.	intron_id 0 ; splice_site "AG"
Chr5	exonerate:protein2genome:local	cds	2698279	2698613	.	+	.
Chr5	exonerate:protein2genome:local	exon	2698279	2698613	.	+	.	insertions 0 ; deletions 0 ; identity 100.00 ; similarity 100.00
Chr5	exonerate:protein2genome:local	splice5	2698614	2698615	.	+	.	intron_id 2 ; splice_site "GT"
Chr5	exonerate:protein2genome:local	intron	2698614	2698753	.	+	.	intron_id 2
Chr5	exonerate:protein2genome:local	splice3	2698752	2698753	.	+	.	intron_id 1 ; splice_site "AG"
Chr5	exonerate:protein2genome:local	cds	2698754	2699911	.	+	.
Chr5	exonerate:protein2genome:local	exon	2698754	2699911	.	+	.	insertions 0 ; deletions 0 ; identity 100.00 ; similarity 100.00
Chr5	exonerate:protein2genome:local	similarity	2698117	2699911	2722	+	.	alignment_id 1 ; Query AFUB_058490-T-p1 ; Align 2698117 1 87 ; Align 2698281 31 333 ; Align 2698754 142 1158
#AFUB_058420-T-p1	exonerate:protein2genome:local	similarity	1	776	3946	.	.	alignment_id 1 ; Target Chr5 ; Align 1 2672302 57 ; Align 58 2672552 369 ; Align 428 2673714 349
Chr5	exonerate:protein2genome:local	gene	2672302	2674760	3946	+	.	gene_id 1 ; Name=AFUB_058420-T-p1 ; gene_orientation + ; identity 100.00 ; similarity 100.00
Chr5	exonerate:protein2genome:local	cds	2672302	2672472	.	+	.
Chr5	exonerate:protein2genome:local	exon	2672302	2672472	.	+	.	insertions 0 ; deletions 0 ; identity 100.00 ; similarity 100.00
Chr5	exonerate:protein2genome:local	splice5	2672473	2672474	.	+	.	intron_id 1 ; splice_site "GT"
Chr5	exonerate:protein2genome:local	intron	2672473	2672551	.	+	.	intron_id 1
Chr5	exonerate:protein2genome:local	splice3	2672550	2672551	.	+	.	intron_id 0 ; splice_site "AG"
Chr5	exonerate:protein2genome:local	cds	2672552	2673660	.	+	.
Chr5	exonerate:protein2genome:local	exon	2672552	2673660	.	+	.	insertions 0 ; deletions 0 ; identity 100.00 ; similarity 100.00
Chr5	exonerate:protein2genome:local	splice5	2673661	2673662	.	+	.	intron_id 2 ; splice_site "GT"
Chr5	exonerate:protein2genome:local	intron	2673661	2673712	.	+	.	intron_id 2
Chr5	exonerate:protein2genome:local	splice3	2673711	2673712	.	+	.	intron_id 1 ; splice_site "AG"
Chr5	exonerate:protein2genome:local	cds	2673713	2674760	.	+	.
Chr5	exonerate:protein2genome:local	exon	2673713	2674760	.	+	.	insertions 0 ; deletions 0 ; identity 100.00 ; similarity 100.00
Chr5	exonerate:protein2genome:local	similarity	2672302	2674760	3946	+	.	alignment_id 1 ; Query AFUB_058420-T-p1 ; Align 2672302 1 171 ; Align 2672552 58 1107 ; Align 2673714 428 1047
#AFUB_058540-T-p1	exonerate:protein2genome:local	similarity	251	484	418	.	.	alignment_id 1 ; Target Chr5 ; Align 251 2710973 75 ; Align 327 2711198 8 ; Align 335 2711228 7 ; Align 342 2711255 52 ; Align 394 2711414 26 ; Align 421 2711492 64
Chr5	exonerate:protein2genome:local	gene	2710973	2711683	418	+	.	gene_id 1 ; Name=AFUB_058540-T-p1 ; gene_orientation . ; identity 42.24 ; similarity 58.62
Chr5	exonerate:protein2genome:local	cds	2710973	2711683	.	+	.
Chr5	exonerate:protein2genome:local	exon	2710973	2711683	.	+	.	insertions 15 ; deletions 2 ; identity 42.24 ; similarity 58.62
Chr5	exonerate:protein2genome:local	similarity	2710973	2711683	418	+	.	alignment_id 1 ; Query AFUB_058540-T-p1 ; Align 2710973 251 225 ; Align 2711198 327 24 ; Align 2711228 335 21 ; Align 2711255 342 156 ; Align 2711414 394 78 ; Align 2711492 421 192
#AFUB_058430-T-p1	exonerate:protein2genome:local	similarity	1	1230	6362	.	.	alignment_id 1 ; Target Chr5 ; Align 1 2675384 1230
Chr5	exonerate:protein2genome:local	gene	2675384	2679073	6362	+	.	gene_id 1 ; Name=AFUB_058430-T-p1 ; gene_orientation . ; identity 100.00 ; similarity 100.00
Chr5	exonerate:protein2genome:local	cds	2675384	2679073	.	+	.
Chr5	exonerate:protein2genome:local	exon	2675384	2679073	.	+	.	insertions 0 ; deletions 0 ; identity 100.00 ; similarity 100.00
Chr5	exonerate:protein2genome:local	similarity	2675384	2679073	6362	+	.	alignment_id 1 ; Query AFUB_058430-T-p1 ; Align 2675384 1 3690
#AFUB_058430-T-p1	exonerate:protein2genome:local	similarity	572	1175	1555	.	.	alignment_id 2 ; Target Chr5 ; Align 572 2900301 33 ; Align 605 2900406 183 ; Align 788 2900958 17 ; Align 805 2901012 29 ; Align 835 2901123 226 ; Align 1061 2901810 43 ; Align 1104 2901951 19 ; Align 1123 2902014 20 ; Align 1144 2902074 32
Chr5	exonerate:protein2genome:local	gene	2900301	2902169	1555	+	.	gene_id 2 ; Name=AFUB_058430-T-p1 ; gene_orientation + ; identity 54.98 ; similarity 74.75
Chr5	exonerate:protein2genome:local	cds	2900301	2901100	.	+	.
Chr5	exonerate:protein2genome:local	exon	2900301	2901100	.	+	.	insertions 12 ; deletions 0 ; identity 58.78 ; similarity 75.57
Chr5	exonerate:protein2genome:local	splice5	2901101	2901102	.	+	.	intron_id 1 ; splice_site "GC"
Chr5	exonerate:protein2genome:local	intron	2901101	2901121	.	+	.	intron_id 1
Chr5	exonerate:protein2genome:local	splice3	2901120	2901121	.	+	.	intron_id 0 ; splice_site "CG"
Chr5	exonerate:protein2genome:local	cds	2901122	2902169	.	+	.
Chr5	exonerate:protein2genome:local	exon	2901122	2902169	.	+	.	insertions 27 ; deletions 1 ; identity 52.06 ; similarity 74.12
Chr5	exonerate:protein2genome:local	similarity	2900301	2902169	1555	+	.	alignment_id 2 ; Query AFUB_058430-T-p1 ; Align 2900301 572 99 ; Align 2900406 605 549 ; Align 2900958 788 51 ; Align 2901012 805 87 ; Align 2901123 835 678 ; Align 2901810 1061 129 ; Align 2901951 1104 57 ; Align 2902014 1123 60 ; Align 2902074 1144 96
#AFUB_058400-T-p1	exonerate:protein2genome:local	similarity	1	257	1341	.	.	alignment_id 1 ; Target Chr5 ; Align 1 2668122 257
Chr5	exonerate:protein2genome:local	gene	2668122	2668892	1341	+	.	gene_id 1 ; Name=AFUB_058400-T-p1 ; gene_orientation . ; identity 100.00 ; similarity 100.00
Chr5	exonerate:protein2genome:local	cds	2668122	2668892	.	+	.
Chr5	exonerate:protein2genome:local	exon	2668122	2668892	.	+	.	insertions 0 ; deletions 0 ; identity 100.00 ; similarity 100.00
Chr5	exonerate:protein2genome:local	similarity	2668122	2668892	1341	+	.	alignment_id 1 ; Query AFUB_058400-T-p1 ; Align 2668122 1 771
#AFUB_058620-T-p1	exonerate:protein2genome:local	similarity	1	758	3893	.	.	alignment_id 1 ; Target Chr5 ; Align 1 2743594 758
Chr5	exonerate:protein2genome:local	gene	2743594	2745867	3893	+	.	gene_id 1 ; Name=AFUB_058620-T-p1 ; gene_orientation . ; identity 100.00 ; similarity 100.00
Chr5	exonerate:protein2genome:local	cds	2743594	2745867	.	+	.
Chr5	exonerate:protein2genome:local	exon	2743594	2745867	.	+	.	insertions 0 ; deletions 0 ; identity 100.00 ; similarity 100.00
Chr5	exonerate:protein2genome:local	similarity	2743594	2745867	3893	+	.	alignment_id 1 ; Query AFUB_058620-T-p1 ; Align 2743594 1 2274
#AFUB_058970-T-p1	exonerate:protein2genome:local	similarity	1	559	2808	.	.	alignment_id 1 ; Target Chr5 ; Align 1 2842565 46 ; Align 47 2842796 254 ; Align 302 2843616 258
Chr5	exonerate:protein2genome:local	gene	2842565	2844389	2808	+	.	gene_id 1 ; Name=AFUB_058970-T-p1 ; gene_orientation + ; identity 100.00 ; similarity 100.00
Chr5	exonerate:protein2genome:local	cds	2842565	2842702	.	+	.
Chr5	exonerate:protein2genome:local	exon	2842565	2842702	.	+	.	insertions 0 ; deletions 0 ; identity 100.00 ; similarity 100.00
Chr5	exonerate:protein2genome:local	splice5	2842703	2842704	.	+	.	intron_id 1 ; splice_site "GT"
Chr5	exonerate:protein2genome:local	intron	2842703	2842795	.	+	.	intron_id 1
Chr5	exonerate:protein2genome:local	splice3	2842794	2842795	.	+	.	intron_id 0 ; splice_site "AG"
Chr5	exonerate:protein2genome:local	cds	2842796	2843558	.	+	.
Chr5	exonerate:protein2genome:local	exon	2842796	2843558	.	+	.	insertions 0 ; deletions 0 ; identity 100.00 ; similarity 100.00
Chr5	exonerate:protein2genome:local	splice5	2843559	2843560	.	+	.	intron_id 2 ; splice_site "GT"
Chr5	exonerate:protein2genome:local	intron	2843559	2843613	.	+	.	intron_id 2
Chr5	exonerate:protein2genome:local	splice3	2843612	2843613	.	+	.	intron_id 1 ; splice_site "AG"
Chr5	exonerate:protein2genome:local	cds	2843614	2844389	.	+	.
Chr5	exonerate:protein2genome:local	exon	2843614	2844389	.	+	.	insertions 0 ; deletions 0 ; identity 100.00 ; similarity 100.00
Chr5	exonerate:protein2genome:local	similarity	2842565	2844389	2808	+	.	alignment_id 1 ; Query AFUB_058970-T-p1 ; Align 2842565 1 138 ; Align 2842796 47 762 ; Align 2843616 302 774
#AFUB_058740-T-p1	exonerate:protein2genome:local	similarity	1	986	5115	.	.	alignment_id 1 ; Target Chr5 ; Align 1 2765721 163 ; Align 165 2766266 176 ; Align 342 2766851 160 ; Align 502 2767380 351 ; Align 853 2768480 134
Chr5	exonerate:protein2genome:local	gene	2765721	2768881	5115	+	.	gene_id 1 ; Name=AFUB_058740-T-p1 ; gene_orientation + ; identity 100.00 ; similarity 100.00
Chr5	exonerate:protein2genome:local	cds	2765721	2766211	.	+	.
Chr5	exonerate:protein2genome:local	exon	2765721	2766211	.	+	.	insertions 0 ; deletions 0 ; identity 100.00 ; similarity 100.00
Chr5	exonerate:protein2genome:local	splice5	2766212	2766213	.	+	.	intron_id 1 ; splice_site "GT"
Chr5	exonerate:protein2genome:local	intron	2766212	2766264	.	+	.	intron_id 1
Chr5	exonerate:protein2genome:local	splice3	2766263	2766264	.	+	.	intron_id 0 ; splice_site "AG"
Chr5	exonerate:protein2genome:local	cds	2766265	2766795	.	+	.
Chr5	exonerate:protein2genome:local	exon	2766265	2766795	.	+	.	insertions 0 ; deletions 0 ; identity 100.00 ; similarity 100.00
Chr5	exonerate:protein2genome:local	splice5	2766796	2766797	.	+	.	intron_id 2 ; splice_site "GT"
Chr5	exonerate:protein2genome:local	intron	2766796	2766849	.	+	.	intron_id 2
Chr5	exonerate:protein2genome:local	splice3	2766848	2766849	.	+	.	intron_id 1 ; splice_site "AG"
Chr5	exonerate:protein2genome:local	cds	2766850	2767330	.	+	.
Chr5	exonerate:protein2genome:local	exon	2766850	2767330	.	+	.	insertions 0 ; deletions 0 ; identity 100.00 ; similarity 100.00
Chr5	exonerate:protein2genome:local	splice5	2767331	2767332	.	+	.	intron_id 3 ; splice_site "GT"
Chr5	exonerate:protein2genome:local	intron	2767331	2767379	.	+	.	intron_id 3
Chr5	exonerate:protein2genome:local	splice3	2767378	2767379	.	+	.	intron_id 2 ; splice_site "AG"
Chr5	exonerate:protein2genome:local	cds	2767380	2768432	.	+	.
Chr5	exonerate:protein2genome:local	exon	2767380	2768432	.	+	.	insertions 0 ; deletions 0 ; identity 100.00 ; similarity 100.00
Chr5	exonerate:protein2genome:local	splice5	2768433	2768434	.	+	.	intron_id 4 ; splice_site "GT"
Chr5	exonerate:protein2genome:local	intron	2768433	2768479	.	+	.	intron_id 4
Chr5	exonerate:protein2genome:local	splice3	2768478	2768479	.	+	.	intron_id 3 ; splice_site "AG"
Chr5	exonerate:protein2genome:local	cds	2768480	2768881	.	+	.
Chr5	exonerate:protein2genome:local	exon	2768480	2768881	.	+	.	insertions 0 ; deletions 0 ; identity 100.00 ; similarity 100.00
Chr5	exonerate:protein2genome:local	similarity	2765721	2768881	5115	+	.	alignment_id 1 ; Query AFUB_058740-T-p1 ; Align 2765721 1 489 ; Align 2766266 165 528 ; Align 2766851 342 480 ; Align 2767380 502 1053 ; Align 2768480 853 402
#AFUB_058740-T-p1	exonerate:protein2genome:local	similarity	160	363	302	.	.	alignment_id 2 ; Target Chr5 ; Align 160 1415907 54 ; Align 218 1416069 49 ; Align 270 1416216 34 ; Align 305 1416318 59
Chr5	exonerate:protein2genome:local	gene	1415907	1416494	302	+	.	gene_id 2 ; Name=AFUB_058740-T-p1 ; gene_orientation . ; identity 38.78 ; similarity 62.24
Chr5	exonerate:protein2genome:local	cds	1415907	1416494	.	+	.
Chr5	exonerate:protein2genome:local	exon	1415907	1416494	.	+	.	insertions 0 ; deletions 8 ; identity 38.78 ; similarity 62.24
Chr5	exonerate:protein2genome:local	similarity	1415907	1416494	302	+	.	alignment_id 2 ; Query AFUB_058740-T-p1 ; Align 1415907 160 162 ; Align 1416069 218 147 ; Align 1416216 270 102 ; Align 1416318 305 177
#AFUB_058740-T-p1	exonerate:protein2genome:local	similarity	572	676	250	.	.	alignment_id 3 ; Target Chr5 ; Align 572 1417806 105
Chr5	exonerate:protein2genome:local	gene	1417806	1418120	250	+	.	gene_id 3 ; Name=AFUB_058740-T-p1 ; gene_orientation . ; identity 47.62 ; similarity 65.71
Chr5	exonerate:protein2genome:local	cds	1417806	1418120	.	+	.
Chr5	exonerate:protein2genome:local	exon	1417806	1418120	.	+	.	insertions 0 ; deletions 0 ; identity 47.62 ; similarity 65.71
Chr5	exonerate:protein2genome:local	similarity	1417806	1418120	250	+	.	alignment_id 3 ; Query AFUB_058740-T-p1 ; Align 1417806 572 315
#AFUB_058440-T-p1	exonerate:protein2genome:local	similarity	1	1124	5691	.	.	alignment_id 1 ; Target Chr5 ; Align 1 2679660 49 ; Align 51 2679875 593 ; Align 645 2681708 266 ; Align 911 2682554 109 ; Align 1020 2682929 105
Chr5	exonerate:protein2genome:local	gene	2679660	2683243	5691	+	.	gene_id 1 ; Name=AFUB_058440-T-p1 ; gene_orientation + ; identity 100.00 ; similarity 100.00
Chr5	exonerate:protein2genome:local	cds	2679660	2679807	.	+	.
Chr5	exonerate:protein2genome:local	exon	2679660	2679807	.	+	.	insertions 0 ; deletions 0 ; identity 100.00 ; similarity 100.00
Chr5	exonerate:protein2genome:local	splice5	2679808	2679809	.	+	.	intron_id 1 ; splice_site "GT"
Chr5	exonerate:protein2genome:local	intron	2679808	2679872	.	+	.	intron_id 1
Chr5	exonerate:protein2genome:local	splice3	2679871	2679872	.	+	.	intron_id 0 ; splice_site "AG"
Chr5	exonerate:protein2genome:local	cds	2679873	2681654	.	+	.
Chr5	exonerate:protein2genome:local	exon	2679873	2681654	.	+	.	insertions 0 ; deletions 0 ; identity 100.00 ; similarity 100.00
Chr5	exonerate:protein2genome:local	splice5	2681655	2681656	.	+	.	intron_id 2 ; splice_site "GT"
Chr5	exonerate:protein2genome:local	intron	2681655	2681705	.	+	.	intron_id 2
Chr5	exonerate:protein2genome:local	splice3	2681704	2681705	.	+	.	intron_id 1 ; splice_site "AG"
Chr5	exonerate:protein2genome:local	cds	2681706	2682505	.	+	.
Chr5	exonerate:protein2genome:local	exon	2681706	2682505	.	+	.	insertions 0 ; deletions 0 ; identity 100.00 ; similarity 100.00
Chr5	exonerate:protein2genome:local	splice5	2682506	2682507	.	+	.	intron_id 3 ; splice_site "GT"
Chr5	exonerate:protein2genome:local	intron	2682506	2682553	.	+	.	intron_id 3
Chr5	exonerate:protein2genome:local	splice3	2682552	2682553	.	+	.	intron_id 2 ; splice_site "AG"
Chr5	exonerate:protein2genome:local	cds	2682554	2682880	.	+	.
Chr5	exonerate:protein2genome:local	exon	2682554	2682880	.	+	.	insertions 0 ; deletions 0 ; identity 100.00 ; similarity 100.00
Chr5	exonerate:protein2genome:local	splice5	2682881	2682882	.	+	.	intron_id 4 ; splice_site "GT"
Chr5	exonerate:protein2genome:local	intron	2682881	2682928	.	+	.	intron_id 4
Chr5	exonerate:protein2genome:local	splice3	2682927	2682928	.	+	.	intron_id 3 ; splice_site "AG"
Chr5	exonerate:protein2genome:local	cds	2682929	2683243	.	+	.
Chr5	exonerate:protein2genome:local	exon	2682929	2683243	.	+	.	insertions 0 ; deletions 0 ; identity 100.00 ; similarity 100.00
Chr5	exonerate:protein2genome:local	similarity	2679660	2683243	5691	+	.	alignment_id 1 ; Query AFUB_058440-T-p1 ; Align 2679660 1 147 ; Align 2679875 51 1779 ; Align 2681708 645 798 ; Align 2682554 911 327 ; Align 2682929 1020 315
#AFUB_058350-T-p1	exonerate:protein2genome:local	similarity	1	193	946	.	.	alignment_id 1 ; Target Chr5 ; Align 1 2656752 138 ; Align 140 2657238 33 ; Align 173 2657406 21
Chr5	exonerate:protein2genome:local	gene	2656752	2657468	946	+	.	gene_id 1 ; Name=AFUB_058350-T-p1 ; gene_orientation + ; identity 100.00 ; similarity 100.00
Chr5	exonerate:protein2genome:local	cds	2656752	2657166	.	+	.
Chr5	exonerate:protein2genome:local	exon	2656752	2657166	.	+	.	insertions 0 ; deletions 0 ; identity 100.00 ; similarity 100.00
Chr5	exonerate:protein2genome:local	splice5	2657167	2657168	.	+	.	intron_id 1 ; splice_site "GT"
Chr5	exonerate:protein2genome:local	intron	2657167	2657235	.	+	.	intron_id 1
Chr5	exonerate:protein2genome:local	splice3	2657234	2657235	.	+	.	intron_id 0 ; splice_site "AG"
Chr5	exonerate:protein2genome:local	cds	2657236	2657336	.	+	.
Chr5	exonerate:protein2genome:local	exon	2657236	2657336	.	+	.	insertions 0 ; deletions 0 ; identity 100.00 ; similarity 100.00
Chr5	exonerate:protein2genome:local	splice5	2657337	2657338	.	+	.	intron_id 2 ; splice_site "GT"
Chr5	exonerate:protein2genome:local	intron	2657337	2657405	.	+	.	intron_id 2
Chr5	exonerate:protein2genome:local	splice3	2657404	2657405	.	+	.	intron_id 1 ; splice_site "AG"
Chr5	exonerate:protein2genome:local	cds	2657406	2657468	.	+	.
Chr5	exonerate:protein2genome:local	exon	2657406	2657468	.	+	.	insertions 0 ; deletions 0 ; identity 100.00 ; similarity 100.00
Chr5	exonerate:protein2genome:local	similarity	2656752	2657468	946	+	.	alignment_id 1 ; Query AFUB_058350-T-p1 ; Align 2656752 1 414 ; Align 2657238 140 99 ; Align 2657406 173 63
#AFUB_058380-T-p1	exonerate:protein2genome:local	similarity	1	371	1886	.	.	alignment_id 1 ; Target Chr5 ; Align 1 2664875 9 ; Align 11 2664992 78 ; Align 89 2665293 152 ; Align 242 2665820 130
Chr5	exonerate:protein2genome:local	gene	2664875	2666209	1886	+	.	gene_id 1 ; Name=AFUB_058380-T-p1 ; gene_orientation + ; identity 100.00 ; similarity 100.00
Chr5	exonerate:protein2genome:local	cds	2664875	2664903	.	+	.
Chr5	exonerate:protein2genome:local	exon	2664875	2664903	.	+	.	insertions 0 ; deletions 0 ; identity 100.00 ; similarity 100.00
Chr5	exonerate:protein2genome:local	splice5	2664904	2664905	.	+	.	intron_id 1 ; splice_site "GT"
Chr5	exonerate:protein2genome:local	intron	2664904	2664990	.	+	.	intron_id 1
Chr5	exonerate:protein2genome:local	splice3	2664989	2664990	.	+	.	intron_id 0 ; splice_site "AG"
Chr5	exonerate:protein2genome:local	cds	2664991	2665225	.	+	.
Chr5	exonerate:protein2genome:local	exon	2664991	2665225	.	+	.	insertions 0 ; deletions 0 ; identity 100.00 ; similarity 100.00
Chr5	exonerate:protein2genome:local	splice5	2665226	2665227	.	+	.	intron_id 2 ; splice_site "GT"
Chr5	exonerate:protein2genome:local	intron	2665226	2665292	.	+	.	intron_id 2
Chr5	exonerate:protein2genome:local	splice3	2665291	2665292	.	+	.	intron_id 1 ; splice_site "AG"
Chr5	exonerate:protein2genome:local	cds	2665293	2665749	.	+	.
Chr5	exonerate:protein2genome:local	exon	2665293	2665749	.	+	.	insertions 0 ; deletions 0 ; identity 100.00 ; similarity 100.00
Chr5	exonerate:protein2genome:local	splice5	2665750	2665751	.	+	.	intron_id 3 ; splice_site "GT"
Chr5	exonerate:protein2genome:local	intron	2665750	2665817	.	+	.	intron_id 3
Chr5	exonerate:protein2genome:local	splice3	2665816	2665817	.	+	.	intron_id 2 ; splice_site "AG"
Chr5	exonerate:protein2genome:local	cds	2665818	2666209	.	+	.
Chr5	exonerate:protein2genome:local	exon	2665818	2666209	.	+	.	insertions 0 ; deletions 0 ; identity 100.00 ; similarity 100.00
Chr5	exonerate:protein2genome:local	similarity	2664875	2666209	1886	+	.	alignment_id 1 ; Query AFUB_058380-T-p1 ; Align 2664875 1 27 ; Align 2664992 11 234 ; Align 2665293 89 456 ; Align 2665820 242 390
#AFUB_058780-T-p1	exonerate:protein2genome:local	similarity	1	331	1659	.	.	alignment_id 1 ; Target Chr5 ; Align 1 2778572 70 ; Align 71 2778913 55 ; Align 127 2779177 205
Chr5	exonerate:protein2genome:local	gene	2778572	2779791	1659	+	.	gene_id 1 ; Name=AFUB_058780-T-p1 ; gene_orientation + ; identity 100.00 ; similarity 100.00
Chr5	exonerate:protein2genome:local	cds	2778572	2778781	.	+	.
Chr5	exonerate:protein2genome:local	exon	2778572	2778781	.	+	.	insertions 0 ; deletions 0 ; identity 100.00 ; similarity 100.00
Chr5	exonerate:protein2genome:local	splice5	2778782	2778783	.	+	.	intron_id 1 ; splice_site "GT"
Chr5	exonerate:protein2genome:local	intron	2778782	2778912	.	+	.	intron_id 1
Chr5	exonerate:protein2genome:local	splice3	2778911	2778912	.	+	.	intron_id 0 ; splice_site "AG"
Chr5	exonerate:protein2genome:local	cds	2778913	2779079	.	+	.
Chr5	exonerate:protein2genome:local	exon	2778913	2779079	.	+	.	insertions 0 ; deletions 0 ; identity 100.00 ; similarity 100.00
Chr5	exonerate:protein2genome:local	splice5	2779080	2779081	.	+	.	intron_id 2 ; splice_site "GT"
Chr5	exonerate:protein2genome:local	intron	2779080	2779175	.	+	.	intron_id 2
Chr5	exonerate:protein2genome:local	splice3	2779174	2779175	.	+	.	intron_id 1 ; splice_site "AG"
Chr5	exonerate:protein2genome:local	cds	2779176	2779791	.	+	.
Chr5	exonerate:protein2genome:local	exon	2779176	2779791	.	+	.	insertions 0 ; deletions 0 ; identity 100.00 ; similarity 100.00
Chr5	exonerate:protein2genome:local	similarity	2778572	2779791	1659	+	.	alignment_id 1 ; Query AFUB_058780-T-p1 ; Align 2778572 1 210 ; Align 2778913 71 165 ; Align 2779177 127 615
#AFUB_058810-T-p1	exonerate:protein2genome:local	similarity	1	409	1984	.	.	alignment_id 1 ; Target Chr5 ; Align 1 2793091 111 ; Align 112 2793481 12 ; Align 125 2793583 22 ; Align 147 2793707 124 ; Align 272 2794131 22 ; Align 295 2794251 115
Chr5	exonerate:protein2genome:local	gene	2793091	2794595	1984	+	.	gene_id 1 ; Name=AFUB_058810-T-p1 ; gene_orientation + ; identity 100.00 ; similarity 100.00
Chr5	exonerate:protein2genome:local	cds	2793091	2793423	.	+	.
Chr5	exonerate:protein2genome:local	exon	2793091	2793423	.	+	.	insertions 0 ; deletions 0 ; identity 100.00 ; similarity 100.00
Chr5	exonerate:protein2genome:local	splice5	2793424	2793425	.	+	.	intron_id 1 ; splice_site "GT"
Chr5	exonerate:protein2genome:local	intron	2793424	2793480	.	+	.	intron_id 1
Chr5	exonerate:protein2genome:local	splice3	2793479	2793480	.	+	.	intron_id 0 ; splice_site "AG"
Chr5	exonerate:protein2genome:local	cds	2793481	2793517	.	+	.
Chr5	exonerate:protein2genome:local	exon	2793481	2793517	.	+	.	insertions 0 ; deletions 0 ; identity 100.00 ; similarity 100.00
Chr5	exonerate:protein2genome:local	splice5	2793518	2793519	.	+	.	intron_id 2 ; splice_site "GT"
Chr5	exonerate:protein2genome:local	intron	2793518	2793580	.	+	.	intron_id 2
Chr5	exonerate:protein2genome:local	splice3	2793579	2793580	.	+	.	intron_id 1 ; splice_site "AG"
Chr5	exonerate:protein2genome:local	cds	2793581	2793648	.	+	.
Chr5	exonerate:protein2genome:local	exon	2793581	2793648	.	+	.	insertions 0 ; deletions 0 ; identity 100.00 ; similarity 100.00
Chr5	exonerate:protein2genome:local	splice5	2793649	2793650	.	+	.	intron_id 3 ; splice_site "GT"
Chr5	exonerate:protein2genome:local	intron	2793649	2793706	.	+	.	intron_id 3
Chr5	exonerate:protein2genome:local	splice3	2793705	2793706	.	+	.	intron_id 2 ; splice_site "AG"
Chr5	exonerate:protein2genome:local	cds	2793707	2794080	.	+	.
Chr5	exonerate:protein2genome:local	exon	2793707	2794080	.	+	.	insertions 0 ; deletions 0 ; identity 100.00 ; similarity 100.00
Chr5	exonerate:protein2genome:local	splice5	2794081	2794082	.	+	.	intron_id 4 ; splice_site "GT"
Chr5	exonerate:protein2genome:local	intron	2794081	2794129	.	+	.	intron_id 4
Chr5	exonerate:protein2genome:local	splice3	2794128	2794129	.	+	.	intron_id 3 ; splice_site "AG"
Chr5	exonerate:protein2genome:local	cds	2794130	2794197	.	+	.
Chr5	exonerate:protein2genome:local	exon	2794130	2794197	.	+	.	insertions 0 ; deletions 0 ; identity 100.00 ; similarity 100.00
Chr5	exonerate:protein2genome:local	splice5	2794198	2794199	.	+	.	intron_id 5 ; splice_site "GT"
Chr5	exonerate:protein2genome:local	intron	2794198	2794248	.	+	.	intron_id 5
Chr5	exonerate:protein2genome:local	splice3	2794247	2794248	.	+	.	intron_id 4 ; splice_site "AG"
Chr5	exonerate:protein2genome:local	cds	2794249	2794595	.	+	.
Chr5	exonerate:protein2genome:local	exon	2794249	2794595	.	+	.	insertions 0 ; deletions 0 ; identity 100.00 ; similarity 100.00
Chr5	exonerate:protein2genome:local	similarity	2793091	2794595	1984	+	.	alignment_id 1 ; Query AFUB_058810-T-p1 ; Align 2793091 1 333 ; Align 2793481 112 36 ; Align 2793583 125 66 ; Align 2793707 147 372 ; Align 2794131 272 66 ; Align 2794251 295 345
#AFUB_058940-T-p1	exonerate:protein2genome:local	similarity	1	340	1790	.	.	alignment_id 1 ; Target Chr5 ; Align 1 2835795 103 ; Align 105 2836168 236
Chr5	exonerate:protein2genome:local	gene	2835795	2836875	1790	+	.	gene_id 1 ; Name=AFUB_058940-T-p1 ; gene_orientation + ; identity 100.00 ; similarity 100.00
Chr5	exonerate:protein2genome:local	cds	2835795	2836104	.	+	.
Chr5	exonerate:protein2genome:local	exon	2835795	2836104	.	+	.	insertions 0 ; deletions 0 ; identity 100.00 ; similarity 100.00
Chr5	exonerate:protein2genome:local	splice5	2836105	2836106	.	+	.	intron_id 1 ; splice_site "GT"
Chr5	exonerate:protein2genome:local	intron	2836105	2836165	.	+	.	intron_id 1
Chr5	exonerate:protein2genome:local	splice3	2836164	2836165	.	+	.	intron_id 0 ; splice_site "AG"
Chr5	exonerate:protein2genome:local	cds	2836166	2836875	.	+	.
Chr5	exonerate:protein2genome:local	exon	2836166	2836875	.	+	.	insertions 0 ; deletions 0 ; identity 100.00 ; similarity 100.00
Chr5	exonerate:protein2genome:local	similarity	2835795	2836875	1790	+	.	alignment_id 1 ; Query AFUB_058940-T-p1 ; Align 2835795 1 309 ; Align 2836168 105 708
#AFUB_058940-T-p1	exonerate:protein2genome:local	similarity	26	301	809	.	.	alignment_id 2 ; Target Chr5 ; Align 26 3019697 154 ; Align 180 3020450 45 ; Align 226 3020585 76
Chr5	exonerate:protein2genome:local	gene	3019697	3020812	809	+	.	gene_id 2 ; Name=AFUB_058940-T-p1 ; gene_orientation + ; identity 53.82 ; similarity 75.64
Chr5	exonerate:protein2genome:local	cds	3019697	3020158	.	+	.
Chr5	exonerate:protein2genome:local	exon	3019697	3020158	.	+	.	insertions 0 ; deletions 0 ; identity 52.26 ; similarity 74.19
Chr5	exonerate:protein2genome:local	splice5	3020159	3020160	.	+	.	intron_id 1 ; splice_site "CT"
Chr5	exonerate:protein2genome:local	intron	3020159	3020449	.	+	.	intron_id 1
Chr5	exonerate:protein2genome:local	splice3	3020448	3020449	.	+	.	intron_id 0 ; splice_site "GG"
Chr5	exonerate:protein2genome:local	cds	3020450	3020812	.	+	.
Chr5	exonerate:protein2genome:local	exon	3020450	3020812	.	+	.	insertions 0 ; deletions 1 ; identity 55.37 ; similarity 76.86
Chr5	exonerate:protein2genome:local	similarity	3019697	3020812	809	+	.	alignment_id 2 ; Query AFUB_058940-T-p1 ; Align 3019697 26 462 ; Align 3020450 180 135 ; Align 3020585 226 228
#AFUB_058940-T-p1	exonerate:protein2genome:local	similarity	78	318	382	.	.	alignment_id 3 ; Target Chr5 ; Align 78 1560511 22 ; Align 100 1560580 58 ; Align 159 1560754 32 ; Align 191 1560853 16 ; Align 207 1560907 23 ; Align 231 1560976 88
Chr5	exonerate:protein2genome:local	gene	1560511	1561239	382	+	.	gene_id 3 ; Name=AFUB_058940-T-p1 ; gene_orientation . ; identity 38.91 ; similarity 58.58
Chr5	exonerate:protein2genome:local	cds	1560511	1561239	.	+	.
Chr5	exonerate:protein2genome:local	exon	1560511	1561239	.	+	.	insertions 12 ; deletions 2 ; identity 38.91 ; similarity 58.58
Chr5	exonerate:protein2genome:local	similarity	1560511	1561239	382	+	.	alignment_id 3 ; Query AFUB_058940-T-p1 ; Align 1560511 78 66 ; Align 1560580 100 174 ; Align 1560754 159 96 ; Align 1560853 191 48 ; Align 1560907 207 69 ; Align 1560976 231 264
#AFUB_058360-T-p1	exonerate:protein2genome:local	similarity	70	340	659	.	.	alignment_id 1 ; Target Chr5 ; Align 70 655070 71 ; Align 142 655344 133 ; Align 275 655767 66
Chr5	exonerate:protein2genome:local	gene	655070	655964	659	+	.	gene_id 1 ; Name=AFUB_058360-T-p1 ; gene_orientation + ; identity 42.96 ; similarity 67.04
Chr5	exonerate:protein2genome:local	cds	655070	655283	.	+	.
Chr5	exonerate:protein2genome:local	exon	655070	655283	.	+	.	insertions 0 ; deletions 0 ; identity 35.21 ; similarity 60.56
Chr5	exonerate:protein2genome:local	splice5	655284	655285	.	+	.	intron_id 1 ; splice_site "GT"
Chr5	exonerate:protein2genome:local	intron	655284	655341	.	+	.	intron_id 1
Chr5	exonerate:protein2genome:local	splice3	655340	655341	.	+	.	intron_id 0 ; splice_site "AG"
Chr5	exonerate:protein2genome:local	cds	655342	655742	.	+	.
Chr5	exonerate:protein2genome:local	exon	655342	655742	.	+	.	insertions 0 ; deletions 0 ; identity 40.30 ; similarity 67.91
Chr5	exonerate:protein2genome:local	splice5	655743	655744	.	+	.	intron_id 2 ; splice_site "CT"
Chr5	exonerate:protein2genome:local	intron	655743	655766	.	+	.	intron_id 2
Chr5	exonerate:protein2genome:local	splice3	655765	655766	.	+	.	intron_id 1 ; splice_site "CG"
Chr5	exonerate:protein2genome:local	cds	655767	655964	.	+	.
Chr5	exonerate:protein2genome:local	exon	655767	655964	.	+	.	insertions 0 ; deletions 0 ; identity 56.06 ; similarity 71.21
Chr5	exonerate:protein2genome:local	similarity	655070	655964	659	+	.	alignment_id 1 ; Query AFUB_058360-T-p1 ; Align 655070 70 213 ; Align 655344 142 399 ; Align 655767 275 198
#AFUB_058360-T-p1	exonerate:protein2genome:local	similarity	275	360	279	.	.	alignment_id 2 ; Target Chr5 ; Align 275 3065293 43 ; Align 318 3065483 43
Chr5	exonerate:protein2genome:local	gene	3065293	3065611	279	+	.	gene_id 2 ; Name=AFUB_058360-T-p1 ; gene_orientation + ; identity 53.49 ; similarity 69.77
Chr5	exonerate:protein2genome:local	cds	3065293	3065421	.	+	.
Chr5	exonerate:protein2genome:local	exon	3065293	3065421	.	+	.	insertions 0 ; deletions 0 ; identity 61.36 ; similarity 77.27
Chr5	exonerate:protein2genome:local	splice5	3065422	3065423	.	+	.	intron_id 1 ; splice_site "GT"
Chr5	exonerate:protein2genome:local	intron	3065422	3065482	.	+	.	intron_id 1
Chr5	exonerate:protein2genome:local	splice3	3065481	3065482	.	+	.	intron_id 0 ; splice_site "AG"
Chr5	exonerate:protein2genome:local	cds	3065483	3065611	.	+	.
Chr5	exonerate:protein2genome:local	exon	3065483	3065611	.	+	.	insertions 0 ; deletions 0 ; identity 46.51 ; similarity 62.79
Chr5	exonerate:protein2genome:local	similarity	3065293	3065611	279	+	.	alignment_id 2 ; Query AFUB_058360-T-p1 ; Align 3065293 275 129 ; Align 3065483 318 129
#AFUB_058480-T-p1	exonerate:protein2genome:local	similarity	468	797	653	.	.	alignment_id 1 ; Target Chr5 ; Align 468 588301 47 ; Align 516 588442 83 ; Align 600 588691 101 ; Align 701 589003 21 ; Align 723 589144 29 ; Align 753 589231 45
Chr5	exonerate:protein2genome:local	gene	588301	589365	653	+	.	gene_id 1 ; Name=AFUB_058480-T-p1 ; gene_orientation + ; identity 48.16 ; similarity 66.56
Chr5	exonerate:protein2genome:local	cds	588301	589067	.	+	.
Chr5	exonerate:protein2genome:local	exon	588301	589067	.	+	.	insertions 9 ; deletions 2 ; identity 53.17 ; similarity 71.43
Chr5	exonerate:protein2genome:local	splice5	589068	589069	.	+	.	intron_id 1 ; splice_site "GT"
Chr5	exonerate:protein2genome:local	intron	589068	589142	.	+	.	intron_id 1
Chr5	exonerate:protein2genome:local	splice3	589141	589142	.	+	.	intron_id 0 ; splice_site "CG"
Chr5	exonerate:protein2genome:local	cds	589143	589365	.	+	.
Chr5	exonerate:protein2genome:local	exon	589143	589365	.	+	.	insertions 0 ; deletions 1 ; identity 31.08 ; similarity 50.00
Chr5	exonerate:protein2genome:local	similarity	588301	589365	653	+	.	alignment_id 1 ; Query AFUB_058480-T-p1 ; Align 588301 468 141 ; Align 588442 516 249 ; Align 588691 600 303 ; Align 589003 701 63 ; Align 589144 723 87 ; Align 589231 753 135
#AFUB_058310-T-p1	exonerate:protein2genome:local	similarity	5	380	532	.	.	alignment_id 1 ; Target Chr5 ; Align 5 7673 45 ; Align 52 7808 57 ; Align 111 7979 5 ; Align 118 7994 60 ; Align 178 8177 70 ; Align 248 8390 133
Chr5	exonerate:protein2genome:local	gene	7673	8788	532	+	.	gene_id 1 ; Name=AFUB_058310-T-p1 ; gene_orientation . ; identity 35.14 ; similarity 56.49
Chr5	exonerate:protein2genome:local	cds	7673	8788	.	+	.
Chr5	exonerate:protein2genome:local	exon	7673	8788	.	+	.	insertions 6 ; deletions 6 ; identity 35.14 ; similarity 56.49
Chr5	exonerate:protein2genome:local	similarity	7673	8788	532	+	.	alignment_id 1 ; Query AFUB_058310-T-p1 ; Align 7673 5 135 ; Align 7808 52 171 ; Align 7979 111 15 ; Align 7994 118 180 ; Align 8177 178 210 ; Align 8390 248 399
#AFUB_058310-T-p1	exonerate:protein2genome:local	similarity	37	468	353	.	.	alignment_id 2 ; Target Chr5 ; Align 37 3316152 26 ; Align 63 3316233 45 ; Align 111 3316368 69 ; Align 180 3316578 85 ; Align 266 3316833 38 ; Align 304 3316953 61 ; Align 366 3317190 103
Chr5	exonerate:protein2genome:local	gene	3316152	3317498	353	+	.	gene_id 2 ; Name=AFUB_058310-T-p1 ; gene_orientation + ; identity 27.40 ; similarity 45.43
Chr5	exonerate:protein2genome:local	cds	3316152	3317136	.	+	.
Chr5	exonerate:protein2genome:local	exon	3316152	3317136	.	+	.	insertions 12 ; deletions 4 ; identity 25.31 ; similarity 43.52
Chr5	exonerate:protein2genome:local	splice5	3317137	3317138	.	+	.	intron_id 1 ; splice_site "CT"
Chr5	exonerate:protein2genome:local	intron	3317137	3317187	.	+	.	intron_id 1
Chr5	exonerate:protein2genome:local	splice3	3317186	3317187	.	+	.	intron_id 0 ; splice_site "AG"
Chr5	exonerate:protein2genome:local	cds	3317188	3317498	.	+	.
Chr5	exonerate:protein2genome:local	exon	3317188	3317498	.	+	.	insertions 0 ; deletions 0 ; identity 33.98 ; similarity 51.46
Chr5	exonerate:protein2genome:local	similarity	3316152	3317498	353	+	.	alignment_id 2 ; Query AFUB_058310-T-p1 ; Align 3316152 37 78 ; Align 3316233 63 135 ; Align 3316368 111 207 ; Align 3316578 180 255 ; Align 3316833 266 114 ; Align 3316953 304 183 ; Align 3317190 366 309
#AFUB_058930-T-p1	exonerate:protein2genome:local	similarity	1	843	4283	.	.	alignment_id 1 ; Target Chr5 ; Align 1 2832387 13 ; Align 15 2832487 52 ; Align 67 2832711 777
Chr5	exonerate:protein2genome:local	gene	2832387	2835041	4283	+	.	gene_id 1 ; Name=AFUB_058930-T-p1 ; gene_orientation + ; identity 100.00 ; similarity 100.00
Chr5	exonerate:protein2genome:local	cds	2832387	2832426	.	+	.
Chr5	exonerate:protein2genome:local	exon	2832387	2832426	.	+	.	insertions 0 ; deletions 0 ; identity 100.00 ; similarity 100.00
Chr5	exonerate:protein2genome:local	splice5	2832427	2832428	.	+	.	intron_id 1 ; splice_site "GT"
Chr5	exonerate:protein2genome:local	intron	2832427	2832484	.	+	.	intron_id 1
Chr5	exonerate:protein2genome:local	splice3	2832483	2832484	.	+	.	intron_id 0 ; splice_site "AG"
Chr5	exonerate:protein2genome:local	cds	2832485	2832642	.	+	.
Chr5	exonerate:protein2genome:local	exon	2832485	2832642	.	+	.	insertions 0 ; deletions 0 ; identity 100.00 ; similarity 100.00
Chr5	exonerate:protein2genome:local	splice5	2832643	2832644	.	+	.	intron_id 2 ; splice_site "GT"
Chr5	exonerate:protein2genome:local	intron	2832643	2832710	.	+	.	intron_id 2
Chr5	exonerate:protein2genome:local	splice3	2832709	2832710	.	+	.	intron_id 1 ; splice_site "AG"
Chr5	exonerate:protein2genome:local	cds	2832711	2835041	.	+	.
Chr5	exonerate:protein2genome:local	exon	2832711	2835041	.	+	.	insertions 0 ; deletions 0 ; identity 100.00 ; similarity 100.00
Chr5	exonerate:protein2genome:local	similarity	2832387	2835041	4283	+	.	alignment_id 1 ; Query AFUB_058930-T-p1 ; Align 2832387 1 39 ; Align 2832487 15 156 ; Align 2832711 67 2331
#AFUB_058500-T-p1	exonerate:protein2genome:local	similarity	1	898	4529	.	.	alignment_id 1 ; Target Chr5 ; Align 1 2702351 17 ; Align 18 2702480 154 ; Align 173 2703011 205 ; Align 379 2703702 108 ; Align 488 2704086 132 ; Align 621 2704555 278
Chr5	exonerate:protein2genome:local	gene	2702351	2705388	4529	+	.	gene_id 1 ; Name=AFUB_058500-T-p1 ; gene_orientation + ; identity 100.00 ; similarity 100.00
Chr5	exonerate:protein2genome:local	cds	2702351	2702401	.	+	.
Chr5	exonerate:protein2genome:local	exon	2702351	2702401	.	+	.	insertions 0 ; deletions 0 ; identity 100.00 ; similarity 100.00
Chr5	exonerate:protein2genome:local	splice5	2702402	2702403	.	+	.	intron_id 1 ; splice_site "GT"
Chr5	exonerate:protein2genome:local	intron	2702402	2702479	.	+	.	intron_id 1
Chr5	exonerate:protein2genome:local	splice3	2702478	2702479	.	+	.	intron_id 0 ; splice_site "AG"
Chr5	exonerate:protein2genome:local	cds	2702480	2702942	.	+	.
Chr5	exonerate:protein2genome:local	exon	2702480	2702942	.	+	.	insertions 0 ; deletions 0 ; identity 100.00 ; similarity 100.00
Chr5	exonerate:protein2genome:local	splice5	2702943	2702944	.	+	.	intron_id 2 ; splice_site "GT"
Chr5	exonerate:protein2genome:local	intron	2702943	2703008	.	+	.	intron_id 2
Chr5	exonerate:protein2genome:local	splice3	2703007	2703008	.	+	.	intron_id 1 ; splice_site "AG"
Chr5	exonerate:protein2genome:local	cds	2703009	2703626	.	+	.
Chr5	exonerate:protein2genome:local	exon	2703009	2703626	.	+	.	insertions 0 ; deletions 0 ; identity 100.00 ; similarity 100.00
Chr5	exonerate:protein2genome:local	splice5	2703627	2703628	.	+	.	intron_id 3 ; splice_site "GT"
Chr5	exonerate:protein2genome:local	intron	2703627	2703699	.	+	.	intron_id 3
Chr5	exonerate:protein2genome:local	splice3	2703698	2703699	.	+	.	intron_id 2 ; splice_site "AG"
Chr5	exonerate:protein2genome:local	cds	2703700	2704026	.	+	.
Chr5	exonerate:protein2genome:local	exon	2703700	2704026	.	+	.	insertions 0 ; deletions 0 ; identity 100.00 ; similarity 100.00
Chr5	exonerate:protein2genome:local	splice5	2704027	2704028	.	+	.	intron_id 4 ; splice_site "GT"
Chr5	exonerate:protein2genome:local	intron	2704027	2704083	.	+	.	intron_id 4
Chr5	exonerate:protein2genome:local	splice3	2704082	2704083	.	+	.	intron_id 3 ; splice_site "AG"
Chr5	exonerate:protein2genome:local	cds	2704084	2704482	.	+	.
Chr5	exonerate:protein2genome:local	exon	2704084	2704482	.	+	.	insertions 0 ; deletions 0 ; identity 100.00 ; similarity 100.00
Chr5	exonerate:protein2genome:local	splice5	2704483	2704484	.	+	.	intron_id 5 ; splice_site "GT"
Chr5	exonerate:protein2genome:local	intron	2704483	2704552	.	+	.	intron_id 5
Chr5	exonerate:protein2genome:local	splice3	2704551	2704552	.	+	.	intron_id 4 ; splice_site "AG"
Chr5	exonerate:protein2genome:local	cds	2704553	2705388	.	+	.
Chr5	exonerate:protein2genome:local	exon	2704553	2705388	.	+	.	insertions 0 ; deletions 0 ; identity 100.00 ; similarity 100.00
Chr5	exonerate:protein2genome:local	similarity	2702351	2705388	4529	+	.	alignment_id 1 ; Query AFUB_058500-T-p1 ; Align 2702351 1 51 ; Align 2702480 18 462 ; Align 2703011 173 615 ; Align 2703702 379 324 ; Align 2704086 488 396 ; Align 2704555 621 834
#AFUB_058500-T-p1	exonerate:protein2genome:local	similarity	307	737	1135	.	.	alignment_id 2 ; Target Chr5 ; Align 307 398867 13 ; Align 321 398906 166 ; Align 488 399470 132 ; Align 621 399937 68 ; Align 694 400141 44
Chr5	exonerate:protein2genome:local	gene	398867	400272	1135	+	.	gene_id 2 ; Name=AFUB_058500-T-p1 ; gene_orientation + ; identity 53.66 ; similarity 74.23
Chr5	exonerate:protein2genome:local	cds	398867	399404	.	+	.
Chr5	exonerate:protein2genome:local	exon	398867	399404	.	+	.	insertions 0 ; deletions 1 ; identity 50.84 ; similarity 73.18
Chr5	exonerate:protein2genome:local	splice5	399405	399406	.	+	.	intron_id 1 ; splice_site "GT"
Chr5	exonerate:protein2genome:local	intron	399405	399467	.	+	.	intron_id 1
Chr5	exonerate:protein2genome:local	splice3	399466	399467	.	+	.	intron_id 0 ; splice_site "AG"
Chr5	exonerate:protein2genome:local	cds	399468	399866	.	+	.
Chr5	exonerate:protein2genome:local	exon	399468	399866	.	+	.	insertions 0 ; deletions 0 ; identity 52.27 ; similarity 72.73
Chr5	exonerate:protein2genome:local	splice5	399867	399868	.	+	.	intron_id 2 ; splice_site "GT"
Chr5	exonerate:protein2genome:local	intron	399867	399934	.	+	.	intron_id 2
Chr5	exonerate:protein2genome:local	splice3	399933	399934	.	+	.	intron_id 1 ; splice_site "AG"
Chr5	exonerate:protein2genome:local	cds	399935	400272	.	+	.
Chr5	exonerate:protein2genome:local	exon	399935	400272	.	+	.	insertions 0 ; deletions 5 ; identity 59.82 ; similarity 77.68
Chr5	exonerate:protein2genome:local	similarity	398867	400272	1135	+	.	alignment_id 2 ; Query AFUB_058500-T-p1 ; Align 398867 307 39 ; Align 398906 321 498 ; Align 399470 488 396 ; Align 399937 621 204 ; Align 400141 694 132
#AFUB_058500-T-p1	exonerate:protein2genome:local	similarity	23	291	586	.	.	alignment_id 3 ; Target Chr5 ; Align 23 397948 49 ; Align 73 398153 80 ; Align 155 398393 17 ; Align 173 398501 55 ; Align 229 398666 63
Chr5	exonerate:protein2genome:local	gene	397948	398854	586	+	.	gene_id 3 ; Name=AFUB_058500-T-p1 ; gene_orientation + ; identity 50.00 ; similarity 67.42
Chr5	exonerate:protein2genome:local	cds	397948	398096	.	+	.
Chr5	exonerate:protein2genome:local	exon	397948	398096	.	+	.	insertions 0 ; deletions 0 ; identity 40.82 ; similarity 65.31
Chr5	exonerate:protein2genome:local	splice5	398097	398098	.	+	.	intron_id 1 ; splice_site "GT"
Chr5	exonerate:protein2genome:local	intron	398097	398151	.	+	.	intron_id 1
Chr5	exonerate:protein2genome:local	splice3	398150	398151	.	+	.	intron_id 0 ; splice_site "AG"
Chr5	exonerate:protein2genome:local	cds	398152	398444	.	+	.
Chr5	exonerate:protein2genome:local	exon	398152	398444	.	+	.	insertions 0 ; deletions 2 ; identity 51.55 ; similarity 64.95
Chr5	exonerate:protein2genome:local	splice5	398445	398446	.	+	.	intron_id 2 ; splice_site "GT"
Chr5	exonerate:protein2genome:local	intron	398445	398498	.	+	.	intron_id 2
Chr5	exonerate:protein2genome:local	splice3	398497	398498	.	+	.	intron_id 1 ; splice_site "AG"
Chr5	exonerate:protein2genome:local	cds	398499	398854	.	+	.
Chr5	exonerate:protein2genome:local	exon	398499	398854	.	+	.	insertions 0 ; deletions 1 ; identity 52.54 ; similarity 70.34
Chr5	exonerate:protein2genome:local	similarity	397948	398854	586	+	.	alignment_id 3 ; Query AFUB_058500-T-p1 ; Align 397948 23 147 ; Align 398153 73 240 ; Align 398393 155 51 ; Align 398501 173 165 ; Align 398666 229 189
#AFUB_058740-T-p1	exonerate:protein2genome:local	similarity	499	680	270	.	.	alignment_id 1 ; Target Chr4 ; Align 499 849803 17 ; Align 517 849752 53 ; Align 574 849593 107
Chr4	exonerate:protein2genome:local	gene	849272	849802	270	-	.	gene_id 1 ; Name=AFUB_058740-T-p1 ; gene_orientation . ; identity 38.98 ; similarity 58.19
Chr4	exonerate:protein2genome:local	cds	849272	849802	.	-	.
Chr4	exonerate:protein2genome:local	exon	849272	849802	.	-	.	insertions 0 ; deletions 5 ; identity 38.98 ; similarity 58.19
Chr4	exonerate:protein2genome:local	similarity	849272	849802	270	-	.	alignment_id 1 ; Query AFUB_058740-T-p1 ; Align 849803 499 51 ; Align 849752 517 159 ; Align 849593 574 321
#AFUB_058310-T-p1	exonerate:protein2genome:local	similarity	4	510	2029	.	.	alignment_id 1 ; Target Chr4 ; Align 4 645798 29 ; Align 34 645647 35 ; Align 70 645479 179 ; Align 250 644871 2 ; Align 252 644862 259
Chr4	exonerate:protein2genome:local	gene	644085	645797	2029	-	.	gene_id 1 ; Name=AFUB_058310-T-p1 ; gene_orientation + ; identity 77.38 ; similarity 87.90
Chr4	exonerate:protein2genome:local	cds	645710	645797	.	-	.
Chr4	exonerate:protein2genome:local	exon	645710	645797	.	-	.	insertions 0 ; deletions 0 ; identity 86.21 ; similarity 93.10
Chr4	exonerate:protein2genome:local	splice5	645708	645709	.	-	.	intron_id 1 ; splice_site "GT"
Chr4	exonerate:protein2genome:local	intron	645649	645709	.	-	.	intron_id 1
Chr4	exonerate:protein2genome:local	splice3	645649	645650	.	-	.	intron_id 0 ; splice_site "AG"
Chr4	exonerate:protein2genome:local	cds	645541	645648	.	-	.
Chr4	exonerate:protein2genome:local	exon	645541	645648	.	-	.	insertions 0 ; deletions 0 ; identity 82.86 ; similarity 85.71
Chr4	exonerate:protein2genome:local	splice5	645539	645540	.	-	.	intron_id 2 ; splice_site "GT"
Chr4	exonerate:protein2genome:local	intron	645481	645540	.	-	.	intron_id 2
Chr4	exonerate:protein2genome:local	splice3	645481	645482	.	-	.	intron_id 1 ; splice_site "AG"
Chr4	exonerate:protein2genome:local	cds	644940	645480	.	-	.
Chr4	exonerate:protein2genome:local	exon	644940	645480	.	-	.	insertions 0 ; deletions 0 ; identity 75.98 ; similarity 87.71
Chr4	exonerate:protein2genome:local	splice5	644938	644939	.	-	.	intron_id 3 ; splice_site "GT"
Chr4	exonerate:protein2genome:local	intron	644872	644939	.	-	.	intron_id 3
Chr4	exonerate:protein2genome:local	splice3	644872	644873	.	-	.	intron_id 2 ; splice_site "AG"
Chr4	exonerate:protein2genome:local	cds	644085	644871	.	-	.
Chr4	exonerate:protein2genome:local	exon	644085	644871	.	-	.	insertions 3 ; deletions 0 ; identity 76.63 ; similarity 87.74
Chr4	exonerate:protein2genome:local	similarity	644085	645797	2029	-	.	alignment_id 1 ; Query AFUB_058310-T-p1 ; Align 645798 4 87 ; Align 645647 34 105 ; Align 645479 70 537 ; Align 644871 250 6 ; Align 644862 252 777
#AFUB_058660-T-p1	exonerate:protein2genome:local	similarity	1	241	519	.	.	alignment_id 1 ; Target Chr4 ; Align 1 811720 42 ; Align 47 811594 34 ; Align 82 811433 25 ; Align 107 811325 39 ; Align 146 811155 96
Chr4	exonerate:protein2genome:local	gene	810867	811719	519	-	.	gene_id 1 ; Name=AFUB_058660-T-p1 ; gene_orientation + ; identity 50.00 ; similarity 67.37
Chr4	exonerate:protein2genome:local	cds	811491	811719	.	-	.
Chr4	exonerate:protein2genome:local	exon	811491	811719	.	-	.	insertions 0 ; deletions 4 ; identity 52.63 ; similarity 61.84
Chr4	exonerate:protein2genome:local	splice5	811489	811490	.	-	.	intron_id 1 ; splice_site "GT"
Chr4	exonerate:protein2genome:local	intron	811435	811490	.	-	.	intron_id 1
Chr4	exonerate:protein2genome:local	splice3	811435	811436	.	-	.	intron_id 0 ; splice_site "AG"
Chr4	exonerate:protein2genome:local	cds	811358	811434	.	-	.
Chr4	exonerate:protein2genome:local	exon	811358	811434	.	-	.	insertions 0 ; deletions 0 ; identity 38.46 ; similarity 73.08
Chr4	exonerate:protein2genome:local	splice5	811356	811357	.	-	.	intron_id 2 ; splice_site "AA"
Chr4	exonerate:protein2genome:local	intron	811325	811357	.	-	.	intron_id 2
Chr4	exonerate:protein2genome:local	splice3	811325	811326	.	-	.	intron_id 1 ; splice_site "AG"
Chr4	exonerate:protein2genome:local	cds	811208	811324	.	-	.
Chr4	exonerate:protein2genome:local	exon	811208	811324	.	-	.	insertions 0 ; deletions 0 ; identity 60.00 ; similarity 75.00
Chr4	exonerate:protein2genome:local	splice5	811206	811207	.	-	.	intron_id 3 ; splice_site "GT"
Chr4	exonerate:protein2genome:local	intron	811155	811207	.	-	.	intron_id 3
Chr4	exonerate:protein2genome:local	splice3	811155	811156	.	-	.	intron_id 2 ; splice_site "AG"
Chr4	exonerate:protein2genome:local	cds	810867	811154	.	-	.
Chr4	exonerate:protein2genome:local	exon	810867	811154	.	-	.	insertions 0 ; deletions 0 ; identity 46.88 ; similarity 66.67
Chr4	exonerate:protein2genome:local	similarity	810867	811719	519	-	.	alignment_id 1 ; Query AFUB_058660-T-p1 ; Align 811720 1 126 ; Align 811594 47 102 ; Align 811433 82 75 ; Align 811325 107 117 ; Align 811155 146 288
#AFUB_058790-T-p1	exonerate:protein2genome:local	similarity	10	183	260	.	.	alignment_id 1 ; Target Chr4 ; Align 10 1129241 41 ; Align 51 1129115 46 ; Align 98 1128914 20 ; Align 119 1128854 65
Chr4	exonerate:protein2genome:local	gene	1128659	1129240	260	-	.	gene_id 1 ; Name=AFUB_058790-T-p1 ; gene_orientation + ; identity 36.63 ; similarity 57.56
Chr4	exonerate:protein2genome:local	cds	1128976	1129240	.	-	.
Chr4	exonerate:protein2genome:local	exon	1128976	1129240	.	-	.	insertions 3 ; deletions 0 ; identity 34.48 ; similarity 56.32
Chr4	exonerate:protein2genome:local	splice5	1128974	1128975	.	-	.	intron_id 1 ; splice_site "GT"
Chr4	exonerate:protein2genome:local	intron	1128916	1128975	.	-	.	intron_id 1
Chr4	exonerate:protein2genome:local	splice3	1128916	1128917	.	-	.	intron_id 0 ; splice_site "AG"
Chr4	exonerate:protein2genome:local	cds	1128659	1128915	.	-	.
Chr4	exonerate:protein2genome:local	exon	1128659	1128915	.	-	.	insertions 0 ; deletions 1 ; identity 38.82 ; similarity 58.82
Chr4	exonerate:protein2genome:local	similarity	1128659	1129240	260	-	.	alignment_id 1 ; Query AFUB_058790-T-p1 ; Align 1129241 10 123 ; Align 1129115 51 138 ; Align 1128914 98 60 ; Align 1128854 119 195
#AFUB_058620-T-p1	exonerate:protein2genome:local	similarity	140	338	271	.	.	alignment_id 1 ; Target Chr4 ; Align 140 3261421 9 ; Align 150 3261394 28 ; Align 179 3261310 28 ; Align 207 3261223 4 ; Align 212 3261184 36 ; Align 248 3261024 8 ; Align 256 3260997 83
Chr4	exonerate:protein2genome:local	gene	3260748	3261420	271	-	.	gene_id 1 ; Name=AFUB_058620-T-p1 ; gene_orientation + ; identity 42.86 ; similarity 61.22
Chr4	exonerate:protein2genome:local	cds	3261210	3261420	.	-	.
Chr4	exonerate:protein2genome:local	exon	3261210	3261420	.	-	.	insertions 3 ; deletions 2 ; identity 40.58 ; similarity 56.52
Chr4	exonerate:protein2genome:local	splice5	3261208	3261209	.	-	.	intron_id 1 ; splice_site "GT"
Chr4	exonerate:protein2genome:local	intron	3261186	3261209	.	-	.	intron_id 1
Chr4	exonerate:protein2genome:local	splice3	3261186	3261187	.	-	.	intron_id 0 ; splice_site "CG"
Chr4	exonerate:protein2genome:local	cds	3261076	3261185	.	-	.
Chr4	exonerate:protein2genome:local	exon	3261076	3261185	.	-	.	insertions 0 ; deletions 0 ; identity 35.14 ; similarity 48.65
Chr4	exonerate:protein2genome:local	splice5	3261074	3261075	.	-	.	intron_id 2 ; splice_site "TT"
Chr4	exonerate:protein2genome:local	intron	3261024	3261075	.	-	.	intron_id 2
Chr4	exonerate:protein2genome:local	splice3	3261024	3261025	.	-	.	intron_id 1 ; splice_site "AG"
Chr4	exonerate:protein2genome:local	cds	3260748	3261023	.	-	.
Chr4	exonerate:protein2genome:local	exon	3260748	3261023	.	-	.	insertions 3 ; deletions 0 ; identity 48.35 ; similarity 70.33
Chr4	exonerate:protein2genome:local	similarity	3260748	3261420	271	-	.	alignment_id 1 ; Query AFUB_058620-T-p1 ; Align 3261421 140 27 ; Align 3261394 150 84 ; Align 3261310 179 84 ; Align 3261223 207 12 ; Align 3261184 212 108 ; Align 3261024 248 24 ; Align 3260997 256 249
#AFUB_058310-T-p1	exonerate:protein2genome:local	similarity	111	470	754	.	.	alignment_id 1 ; Target Chr4 ; Align 111 3196541 16 ; Align 128 3196662 51 ; Align 179 3196818 71 ; Align 252 3197031 189 ; Align 442 3197651 29
Chr4	exonerate:protein2genome:local	gene	3196541	3197737	754	+	.	gene_id 1 ; Name=AFUB_058310-T-p1 ; gene_orientation + ; identity 44.38 ; similarity 63.20
Chr4	exonerate:protein2genome:local	cds	3196541	3196589	.	+	.
Chr4	exonerate:protein2genome:local	exon	3196541	3196589	.	+	.	insertions 0 ; deletions 0 ; identity 50.00 ; similarity 62.50
Chr4	exonerate:protein2genome:local	splice5	3196590	3196591	.	+	.	intron_id 1 ; splice_site "GT"
Chr4	exonerate:protein2genome:local	intron	3196590	3196659	.	+	.	intron_id 1
Chr4	exonerate:protein2genome:local	splice3	3196658	3196659	.	+	.	intron_id 0 ; splice_site "AG"
Chr4	exonerate:protein2genome:local	cds	3196660	3197599	.	+	.
Chr4	exonerate:protein2genome:local	exon	3196660	3197599	.	+	.	insertions 3 ; deletions 2 ; identity 42.12 ; similarity 61.74
Chr4	exonerate:protein2genome:local	splice5	3197600	3197601	.	+	.	intron_id 2 ; splice_site "GT"
Chr4	exonerate:protein2genome:local	intron	3197600	3197649	.	+	.	intron_id 2
Chr4	exonerate:protein2genome:local	splice3	3197648	3197649	.	+	.	intron_id 1 ; splice_site "AG"
Chr4	exonerate:protein2genome:local	cds	3197650	3197737	.	+	.
Chr4	exonerate:protein2genome:local	exon	3197650	3197737	.	+	.	insertions 0 ; deletions 0 ; identity 65.52 ; similarity 79.31
Chr4	exonerate:protein2genome:local	similarity	3196541	3197737	754	+	.	alignment_id 1 ; Query AFUB_058310-T-p1 ; Align 3196541 111 48 ; Align 3196662 128 153 ; Align 3196818 179 213 ; Align 3197031 252 567 ; Align 3197651 442 87
#AFUB_058310-T-p1	exonerate:protein2genome:local	similarity	289	468	392	.	.	alignment_id 1 ; Target Chr3 ; Align 289 924479 102 ; Align 392 924110 77
Chr3	exonerate:protein2genome:local	gene	923879	924478	392	-	.	gene_id 1 ; Name=AFUB_058310-T-p1 ; gene_orientation + ; identity 44.69 ; similarity 63.13
Chr3	exonerate:protein2genome:local	cds	924172	924478	.	-	.
Chr3	exonerate:protein2genome:local	exon	924172	924478	.	-	.	insertions 0 ; deletions 0 ; identity 36.27 ; similarity 54.90
Chr3	exonerate:protein2genome:local	splice5	924170	924171	.	-	.	intron_id 1 ; splice_site "GT"
Chr3	exonerate:protein2genome:local	intron	924112	924171	.	-	.	intron_id 1
Chr3	exonerate:protein2genome:local	splice3	924112	924113	.	-	.	intron_id 0 ; splice_site "AG"
Chr3	exonerate:protein2genome:local	cds	923879	924111	.	-	.
Chr3	exonerate:protein2genome:local	exon	923879	924111	.	-	.	insertions 0 ; deletions 0 ; identity 55.84 ; similarity 74.03
Chr3	exonerate:protein2genome:local	similarity	923879	924478	392	-	.	alignment_id 1 ; Query AFUB_058310-T-p1 ; Align 924479 289 306 ; Align 924110 392 231
#AFUB_058310-T-p1	exonerate:protein2genome:local	similarity	28	208	279	.	.	alignment_id 2 ; Target Chr3 ; Align 28 450911 9 ; Align 38 450822 22 ; Align 60 450753 49 ; Align 113 450606 12 ; Align 126 450514 83
Chr3	exonerate:protein2genome:local	gene	450265	450910	279	-	.	gene_id 2 ; Name=AFUB_058310-T-p1 ; gene_orientation + ; identity 42.29 ; similarity 59.43
Chr3	exonerate:protein2genome:local	cds	450883	450910	.	-	.
Chr3	exonerate:protein2genome:local	exon	450883	450910	.	-	.	insertions 0 ; deletions 0 ; identity 88.89 ; similarity 88.89
Chr3	exonerate:protein2genome:local	splice5	450881	450882	.	-	.	intron_id 1 ; splice_site "GT"
Chr3	exonerate:protein2genome:local	intron	450824	450882	.	-	.	intron_id 1
Chr3	exonerate:protein2genome:local	splice3	450824	450825	.	-	.	intron_id 0 ; splice_site "AG"
Chr3	exonerate:protein2genome:local	cds	450568	450823	.	-	.
Chr3	exonerate:protein2genome:local	exon	450568	450823	.	-	.	insertions 3 ; deletions 4 ; identity 42.17 ; similarity 59.04
Chr3	exonerate:protein2genome:local	splice5	450566	450567	.	-	.	intron_id 2 ; splice_site "GT"
Chr3	exonerate:protein2genome:local	intron	450515	450567	.	-	.	intron_id 2
Chr3	exonerate:protein2genome:local	splice3	450515	450516	.	-	.	intron_id 1 ; splice_site "AG"
Chr3	exonerate:protein2genome:local	cds	450265	450514	.	-	.
Chr3	exonerate:protein2genome:local	exon	450265	450514	.	-	.	insertions 0 ; deletions 0 ; identity 37.35 ; similarity 56.63
Chr3	exonerate:protein2genome:local	similarity	450265	450910	279	-	.	alignment_id 2 ; Query AFUB_058310-T-p1 ; Align 450911 28 27 ; Align 450822 38 66 ; Align 450753 60 147 ; Align 450606 113 36 ; Align 450514 126 249
#AFUB_058650-T-p1	exonerate:protein2genome:local	similarity	195	558	263	.	.	alignment_id 1 ; Target Chr3 ; Align 195 859275 125 ; Align 322 858900 56 ; Align 378 858729 181
Chr3	exonerate:protein2genome:local	gene	858186	859274	263	-	.	gene_id 1 ; Name=AFUB_058650-T-p1 ; gene_orientation . ; identity 24.86 ; similarity 45.03
Chr3	exonerate:protein2genome:local	cds	858186	859274	.	-	.
Chr3	exonerate:protein2genome:local	exon	858186	859274	.	-	.	insertions 3 ; deletions 2 ; identity 24.86 ; similarity 45.03
Chr3	exonerate:protein2genome:local	similarity	858186	859274	263	-	.	alignment_id 1 ; Query AFUB_058650-T-p1 ; Align 859275 195 375 ; Align 858900 322 168 ; Align 858729 378 543
#AFUB_058380-T-p1	exonerate:protein2genome:local	similarity	177	346	351	.	.	alignment_id 1 ; Target Chr3 ; Align 177 2218567 98 ; Align 275 2218867 72
Chr3	exonerate:protein2genome:local	gene	2218567	2219082	351	+	.	gene_id 1 ; Name=AFUB_058380-T-p1 ; gene_orientation . ; identity 41.76 ; similarity 60.59
Chr3	exonerate:protein2genome:local	cds	2218567	2219082	.	+	.
Chr3	exonerate:protein2genome:local	exon	2218567	2219082	.	+	.	insertions 6 ; deletions 0 ; identity 41.76 ; similarity 60.59
Chr3	exonerate:protein2genome:local	similarity	2218567	2219082	351	+	.	alignment_id 1 ; Query AFUB_058380-T-p1 ; Align 2218567 177 294 ; Align 2218867 275 216
#AFUB_058810-T-p1	exonerate:protein2genome:local	similarity	144	273	290	.	.	alignment_id 1 ; Target Chr3 ; Align 144 2437234 33 ; Align 177 2437339 97
Chr3	exonerate:protein2genome:local	gene	2437234	2437629	290	+	.	gene_id 1 ; Name=AFUB_058810-T-p1 ; gene_orientation . ; identity 40.00 ; similarity 65.38
Chr3	exonerate:protein2genome:local	cds	2437234	2437629	.	+	.
Chr3	exonerate:protein2genome:local	exon	2437234	2437629	.	+	.	insertions 6 ; deletions 0 ; identity 40.00 ; similarity 65.38
Chr3	exonerate:protein2genome:local	similarity	2437234	2437629	290	+	.	alignment_id 1 ; Query AFUB_058810-T-p1 ; Align 2437234 144 99 ; Align 2437339 177 291
#AFUB_058310-T-p1	exonerate:protein2genome:local	similarity	159	471	301	.	.	alignment_id 1 ; Target Chr3 ; Align 159 3355361 84 ; Align 243 3355619 7 ; Align 250 3355643 19 ; Align 270 3355700 30 ; Align 301 3355790 54 ; Align 355 3355991 31 ; Align 387 3356084 85
Chr3	exonerate:protein2genome:local	gene	3355361	3356338	301	+	.	gene_id 1 ; Name=AFUB_058310-T-p1 ; gene_orientation + ; identity 30.00 ; similarity 49.35
Chr3	exonerate:protein2genome:local	cds	3355361	3355951	.	+	.
Chr3	exonerate:protein2genome:local	exon	3355361	3355951	.	+	.	insertions 9 ; deletions 2 ; identity 29.23 ; similarity 47.69
Chr3	exonerate:protein2genome:local	splice5	3355952	3355953	.	+	.	intron_id 1 ; splice_site "GC"
Chr3	exonerate:protein2genome:local	intron	3355952	3355990	.	+	.	intron_id 1
Chr3	exonerate:protein2genome:local	splice3	3355989	3355990	.	+	.	intron_id 0 ; splice_site "AC"
Chr3	exonerate:protein2genome:local	cds	3355991	3356338	.	+	.
Chr3	exonerate:protein2genome:local	exon	3355991	3356338	.	+	.	insertions 0 ; deletions 1 ; identity 31.03 ; similarity 51.72
Chr3	exonerate:protein2genome:local	similarity	3355361	3356338	301	+	.	alignment_id 1 ; Query AFUB_058310-T-p1 ; Align 3355361 159 252 ; Align 3355619 243 21 ; Align 3355643 250 57 ; Align 3355700 270 90 ; Align 3355790 301 162 ; Align 3355991 355 93 ; Align 3356084 387 255
#AFUB_058480-T-p1	exonerate:protein2genome:local	similarity	468	697	546	.	.	alignment_id 1 ; Target Chr3 ; Align 468 3925824 52 ; Align 521 3925980 73 ; Align 595 3926199 103
Chr3	exonerate:protein2genome:local	gene	3925824	3926507	546	+	.	gene_id 1 ; Name=AFUB_058480-T-p1 ; gene_orientation . ; identity 50.00 ; similarity 67.98
Chr3	exonerate:protein2genome:local	cds	3925824	3926507	.	+	.
Chr3	exonerate:protein2genome:local	exon	3925824	3926507	.	+	.	insertions 0 ; deletions 2 ; identity 50.00 ; similarity 67.98
Chr3	exonerate:protein2genome:local	similarity	3925824	3926507	546	+	.	alignment_id 1 ; Query AFUB_058480-T-p1 ; Align 3925824 468 156 ; Align 3925980 521 219 ; Align 3926199 595 309
#AFUB_058430-T-p1	exonerate:protein2genome:local	similarity	558	1083	885	.	.	alignment_id 1 ; Target Chr2 ; Align 558 2374228 61 ; Align 619 2373991 22 ; Align 641 2373910 97 ; Align 738 2373517 36 ; Align 774 2373406 138 ; Align 913 2372992 87 ; Align 1000 2372725 22 ; Align 1022 2372653 32 ; Align 1054 2372554 24 ; Align 1078 2372421 6
Chr2	exonerate:protein2genome:local	gene	2372403	2374227	885	-	.	gene_id 1 ; Name=AFUB_058430-T-p1 ; gene_orientation + ; identity 39.43 ; similarity 64.95
Chr2	exonerate:protein2genome:local	cds	2374045	2374227	.	-	.
Chr2	exonerate:protein2genome:local	exon	2374045	2374227	.	-	.	insertions 0 ; deletions 0 ; identity 32.26 ; similarity 62.90
Chr2	exonerate:protein2genome:local	splice5	2374043	2374044	.	-	.	intron_id 1 ; splice_site "GA"
Chr2	exonerate:protein2genome:local	intron	2373991	2374044	.	-	.	intron_id 1
Chr2	exonerate:protein2genome:local	splice3	2373991	2373992	.	-	.	intron_id 0 ; splice_site "AG"
Chr2	exonerate:protein2genome:local	cds	2373619	2373990	.	-	.
Chr2	exonerate:protein2genome:local	exon	2373619	2373990	.	-	.	insertions 15 ; deletions 0 ; identity 42.50 ; similarity 66.67
Chr2	exonerate:protein2genome:local	splice5	2373617	2373618	.	-	.	intron_id 2 ; splice_site "GA"
Chr2	exonerate:protein2genome:local	intron	2373517	2373618	.	-	.	intron_id 2
Chr2	exonerate:protein2genome:local	splice3	2373517	2373518	.	-	.	intron_id 1 ; splice_site "AT"
Chr2	exonerate:protein2genome:local	cds	2372482	2373516	.	-	.
Chr2	exonerate:protein2genome:local	exon	2372482	2373516	.	-	.	insertions 18 ; deletions 1 ; identity 39.41 ; similarity 64.41
Chr2	exonerate:protein2genome:local	splice5	2372480	2372481	.	-	.	intron_id 3 ; splice_site "GT"
Chr2	exonerate:protein2genome:local	intron	2372421	2372481	.	-	.	intron_id 3
Chr2	exonerate:protein2genome:local	splice3	2372421	2372422	.	-	.	intron_id 2 ; splice_site "AG"
Chr2	exonerate:protein2genome:local	cds	2372403	2372420	.	-	.
Chr2	exonerate:protein2genome:local	exon	2372403	2372420	.	-	.	insertions 0 ; deletions 0 ; identity 83.33 ; similarity 100.00
Chr2	exonerate:protein2genome:local	similarity	2372403	2374227	885	-	.	alignment_id 1 ; Query AFUB_058430-T-p1 ; Align 2374228 558 183 ; Align 2373991 619 66 ; Align 2373910 641 291 ; Align 2373517 738 108 ; Align 2373406 774 414 ; Align 2372992 913 261 ; Align 2372725 1000 66 ; Align 2372653 1022 96 ; Align 2372554 1054 72 ; Align 2372421 1078 18
#AFUB_058430-T-p1	exonerate:protein2genome:local	similarity	561	752	288	.	.	alignment_id 2 ; Target Chr2 ; Align 561 2046054 52 ; Align 613 2045892 29 ; Align 642 2045740 111
Chr2	exonerate:protein2genome:local	gene	2045407	2046053	288	-	.	gene_id 2 ; Name=AFUB_058430-T-p1 ; gene_orientation + ; identity 36.46 ; similarity 64.06
Chr2	exonerate:protein2genome:local	cds	2045805	2046053	.	-	.
Chr2	exonerate:protein2genome:local	exon	2045805	2046053	.	-	.	insertions 6 ; deletions 0 ; identity 36.59 ; similarity 67.07
Chr2	exonerate:protein2genome:local	splice5	2045803	2045804	.	-	.	intron_id 1 ; splice_site "GT"
Chr2	exonerate:protein2genome:local	intron	2045740	2045804	.	-	.	intron_id 1
Chr2	exonerate:protein2genome:local	splice3	2045740	2045741	.	-	.	intron_id 0 ; splice_site "AC"
Chr2	exonerate:protein2genome:local	cds	2045407	2045739	.	-	.
Chr2	exonerate:protein2genome:local	exon	2045407	2045739	.	-	.	insertions 0 ; deletions 0 ; identity 36.94 ; similarity 62.16
Chr2	exonerate:protein2genome:local	similarity	2045407	2046053	288	-	.	alignment_id 2 ; Query AFUB_058430-T-p1 ; Align 2046054 561 156 ; Align 2045892 613 87 ; Align 2045740 642 333
#AFUB_058940-T-p1	exonerate:protein2genome:local	similarity	43	285	588	.	.	alignment_id 1 ; Target Chr2 ; Align 43 1066969 115 ; Align 159 1066624 127
Chr2	exonerate:protein2genome:local	gene	1066243	1066968	588	-	.	gene_id 1 ; Name=AFUB_058940-T-p1 ; gene_orientation . ; identity 45.87 ; similarity 66.53
Chr2	exonerate:protein2genome:local	cds	1066243	1066968	.	-	.
Chr2	exonerate:protein2genome:local	exon	1066243	1066968	.	-	.	insertions 0 ; deletions 1 ; identity 45.87 ; similarity 66.53
Chr2	exonerate:protein2genome:local	similarity	1066243	1066968	588	-	.	alignment_id 1 ; Query AFUB_058940-T-p1 ; Align 1066969 43 345 ; Align 1066624 159 381
#AFUB_058310-T-p1	exonerate:protein2genome:local	similarity	37	457	334	.	.	alignment_id 1 ; Target Chr2 ; Align 37 1245571 17 ; Align 54 1245517 54 ; Align 111 1245355 71 ; Align 182 1245136 35 ; Align 217 1245028 46 ; Align 265 1244890 5 ; Align 271 1244875 29 ; Align 301 1244788 68 ; Align 370 1244542 88
Chr2	exonerate:protein2genome:local	gene	1244278	1245570	334	-	.	gene_id 1 ; Name=AFUB_058310-T-p1 ; gene_orientation + ; identity 28.57 ; similarity 46.97
Chr2	exonerate:protein2genome:local	cds	1244583	1245570	.	-	.
Chr2	exonerate:protein2genome:local	exon	1244583	1245570	.	-	.	insertions 12 ; deletions 7 ; identity 25.85 ; similarity 45.85
Chr2	exonerate:protein2genome:local	splice5	1244581	1244582	.	-	.	intron_id 1 ; splice_site "GT"
Chr2	exonerate:protein2genome:local	intron	1244544	1244582	.	-	.	intron_id 1
Chr2	exonerate:protein2genome:local	splice3	1244544	1244545	.	-	.	intron_id 0 ; splice_site "CA"
Chr2	exonerate:protein2genome:local	cds	1244278	1244543	.	-	.
Chr2	exonerate:protein2genome:local	exon	1244278	1244543	.	-	.	insertions 0 ; deletions 0 ; identity 38.64 ; similarity 51.14
Chr2	exonerate:protein2genome:local	similarity	1244278	1245570	334	-	.	alignment_id 1 ; Query AFUB_058310-T-p1 ; Align 1245571 37 51 ; Align 1245517 54 162 ; Align 1245355 111 213 ; Align 1245136 182 105 ; Align 1245028 217 138 ; Align 1244890 265 15 ; Align 1244875 271 87 ; Align 1244788 301 204 ; Align 1244542 370 264
#AFUB_058310-T-p1	exonerate:protein2genome:local	similarity	2	354	285	.	.	alignment_id 2 ; Target Chr2 ; Align 2 1439634 54 ; Align 56 1439460 50 ; Align 110 1439310 33 ; Align 144 1439159 140 ; Align 284 1438630 16 ; Align 301 1438582 54
Chr2	exonerate:protein2genome:local	gene	1438420	1439633	285	-	.	gene_id 2 ; Name=AFUB_058310-T-p1 ; gene_orientation + ; identity 30.55 ; similarity 49.28
Chr2	exonerate:protein2genome:local	cds	1439210	1439633	.	-	.
Chr2	exonerate:protein2genome:local	exon	1439210	1439633	.	-	.	insertions 12 ; deletions 4 ; identity 29.20 ; similarity 47.45
Chr2	exonerate:protein2genome:local	splice5	1439208	1439209	.	-	.	intron_id 1 ; splice_site "GT"
Chr2	exonerate:protein2genome:local	intron	1439161	1439209	.	-	.	intron_id 1
Chr2	exonerate:protein2genome:local	splice3	1439161	1439162	.	-	.	intron_id 0 ; splice_site "AG"
Chr2	exonerate:protein2genome:local	cds	1438739	1439160	.	-	.
Chr2	exonerate:protein2genome:local	exon	1438739	1439160	.	-	.	insertions 0 ; deletions 0 ; identity 29.79 ; similarity 46.81
Chr2	exonerate:protein2genome:local	splice5	1438737	1438738	.	-	.	intron_id 2 ; splice_site "GG"
Chr2	exonerate:protein2genome:local	intron	1438630	1438738	.	-	.	intron_id 2
Chr2	exonerate:protein2genome:local	splice3	1438630	1438631	.	-	.	intron_id 1 ; splice_site "AG"
Chr2	exonerate:protein2genome:local	cds	1438420	1438629	.	-	.
Chr2	exonerate:protein2genome:local	exon	1438420	1438629	.	-	.	insertions 0 ; deletions 1 ; identity 34.29 ; similarity 57.14
Chr2	exonerate:protein2genome:local	similarity	1438420	1439633	285	-	.	alignment_id 2 ; Query AFUB_058310-T-p1 ; Align 1439634 2 162 ; Align 1439460 56 150 ; Align 1439310 110 99 ; Align 1439159 144 420 ; Align 1438630 284 48 ; Align 1438582 301 162
#AFUB_058480-T-p1	exonerate:protein2genome:local	similarity	473	804	674	.	.	alignment_id 1 ; Target Chr2 ; Align 473 2592464 47 ; Align 521 2592323 73 ; Align 595 2592104 104 ; Align 699 2591789 9 ; Align 708 2591753 49 ; Align 757 2591603 48
Chr2	exonerate:protein2genome:local	gene	2591459	2592463	674	-	.	gene_id 1 ; Name=AFUB_058480-T-p1 ; gene_orientation . ; identity 47.27 ; similarity 64.24
Chr2	exonerate:protein2genome:local	cds	2591459	2592463	.	-	.
Chr2	exonerate:protein2genome:local	exon	2591459	2592463	.	-	.	insertions 15 ; deletions 2 ; identity 47.27 ; similarity 64.24
Chr2	exonerate:protein2genome:local	similarity	2591459	2592463	674	-	.	alignment_id 1 ; Query AFUB_058480-T-p1 ; Align 2592464 473 141 ; Align 2592323 521 219 ; Align 2592104 595 312 ; Align 2591789 699 27 ; Align 2591753 708 147 ; Align 2591603 757 144
#AFUB_058480-T-p1	exonerate:protein2genome:local	similarity	452	804	648	.	.	alignment_id 2 ; Target Chr2 ; Align 452 2328637 12 ; Align 464 2328598 58 ; Align 522 2328421 72 ; Align 595 2328205 114 ; Align 709 2327789 14 ; Align 723 2327744 82
Chr2	exonerate:protein2genome:local	gene	2327498	2328636	648	-	.	gene_id 2 ; Name=AFUB_058480-T-p1 ; gene_orientation + ; identity 45.74 ; similarity 60.51
Chr2	exonerate:protein2genome:local	cds	2327863	2328636	.	-	.
Chr2	exonerate:protein2genome:local	exon	2327863	2328636	.	-	.	insertions 6 ; deletions 1 ; identity 49.42 ; similarity 66.15
Chr2	exonerate:protein2genome:local	splice5	2327861	2327862	.	-	.	intron_id 1 ; splice_site "GA"
Chr2	exonerate:protein2genome:local	intron	2327789	2327862	.	-	.	intron_id 1
Chr2	exonerate:protein2genome:local	splice3	2327789	2327790	.	-	.	intron_id 0 ; splice_site "AG"
Chr2	exonerate:protein2genome:local	cds	2327498	2327788	.	-	.
Chr2	exonerate:protein2genome:local	exon	2327498	2327788	.	-	.	insertions 3 ; deletions 0 ; identity 35.42 ; similarity 44.79
Chr2	exonerate:protein2genome:local	similarity	2327498	2328636	648	-	.	alignment_id 2 ; Query AFUB_058480-T-p1 ; Align 2328637 452 36 ; Align 2328598 464 174 ; Align 2328421 522 216 ; Align 2328205 595 342 ; Align 2327789 709 42 ; Align 2327744 723 246
#AFUB_058590-T-p1	exonerate:protein2genome:local	similarity	113	416	724	.	.	alignment_id 1 ; Target Chr2 ; Align 113 1650361 90 ; Align 204 1650631 57 ; Align 262 1650802 50 ; Align 313 1651011 47 ; Align 360 1651161 57
Chr2	exonerate:protein2genome:local	gene	1650361	1651331	724	+	.	gene_id 1 ; Name=AFUB_058590-T-p1 ; gene_orientation + ; identity 45.85 ; similarity 67.44
Chr2	exonerate:protein2genome:local	cds	1650361	1650952	.	+	.
Chr2	exonerate:protein2genome:local	exon	1650361	1650952	.	+	.	insertions 0 ; deletions 2 ; identity 46.70 ; similarity 71.07
Chr2	exonerate:protein2genome:local	splice5	1650953	1650954	.	+	.	intron_id 1 ; splice_site "GT"
Chr2	exonerate:protein2genome:local	intron	1650953	1651008	.	+	.	intron_id 1
Chr2	exonerate:protein2genome:local	splice3	1651007	1651008	.	+	.	intron_id 0 ; splice_site "AG"
Chr2	exonerate:protein2genome:local	cds	1651009	1651331	.	+	.
Chr2	exonerate:protein2genome:local	exon	1651009	1651331	.	+	.	insertions 9 ; deletions 0 ; identity 44.23 ; similarity 60.58
Chr2	exonerate:protein2genome:local	similarity	1650361	1651331	724	+	.	alignment_id 1 ; Query AFUB_058590-T-p1 ; Align 1650361 113 270 ; Align 1650631 204 171 ; Align 1650802 262 150 ; Align 1651011 313 141 ; Align 1651161 360 171
#AFUB_058310-T-p1	exonerate:protein2genome:local	similarity	58	501	615	.	.	alignment_id 1 ; Target Chr2 ; Align 58 4073350 51 ; Align 113 4073503 63 ; Align 176 4073695 76 ; Align 254 4073923 98 ; Align 352 4074220 120 ; Align 473 4074580 29
Chr2	exonerate:protein2genome:local	gene	4073350	4074666	615	+	.	gene_id 1 ; Name=AFUB_058310-T-p1 ; gene_orientation . ; identity 33.41 ; similarity 55.84
Chr2	exonerate:protein2genome:local	cds	4073350	4074666	.	+	.
Chr2	exonerate:protein2genome:local	exon	4073350	4074666	.	+	.	insertions 6 ; deletions 7 ; identity 33.41 ; similarity 55.84
Chr2	exonerate:protein2genome:local	similarity	4073350	4074666	615	+	.	alignment_id 1 ; Query AFUB_058310-T-p1 ; Align 4073350 58 153 ; Align 4073503 113 189 ; Align 4073695 176 228 ; Align 4073923 254 294 ; Align 4074220 352 360 ; Align 4074580 473 87
#AFUB_058500-T-p1	exonerate:protein2genome:local	similarity	320	733	817	.	.	alignment_id 1 ; Target Chr2 ; Align 320 2333566 24 ; Align 345 2333638 6 ; Align 352 2333656 181 ; Align 534 2334199 86 ; Align 621 2334514 68 ; Align 689 2334724 45
Chr2	exonerate:protein2genome:local	gene	2333566	2334858	817	+	.	gene_id 1 ; Name=AFUB_058500-T-p1 ; gene_orientation + ; identity 43.90 ; similarity 63.41
Chr2	exonerate:protein2genome:local	cds	2333566	2334457	.	+	.
Chr2	exonerate:protein2genome:local	exon	2333566	2334457	.	+	.	insertions 0 ; deletions 3 ; identity 44.11 ; similarity 65.66
Chr2	exonerate:protein2genome:local	splice5	2334458	2334459	.	+	.	intron_id 1 ; splice_site "GT"
Chr2	exonerate:protein2genome:local	intron	2334458	2334511	.	+	.	intron_id 1
Chr2	exonerate:protein2genome:local	splice3	2334510	2334511	.	+	.	intron_id 0 ; splice_site "AG"
Chr2	exonerate:protein2genome:local	cds	2334512	2334858	.	+	.
Chr2	exonerate:protein2genome:local	exon	2334512	2334858	.	+	.	insertions 6 ; deletions 0 ; identity 43.36 ; similarity 57.52
Chr2	exonerate:protein2genome:local	similarity	2333566	2334858	817	+	.	alignment_id 1 ; Query AFUB_058500-T-p1 ; Align 2333566 320 72 ; Align 2333638 345 18 ; Align 2333656 352 543 ; Align 2334199 534 258 ; Align 2334514 621 204 ; Align 2334724 689 135
#AFUB_058430-T-p1	exonerate:protein2genome:local	similarity	558	1200	1871	.	.	alignment_id 1 ; Target Chr2 ; Align 558 1983769 56 ; Align 614 1983940 400 ; Align 1014 1985143 24 ; Align 1038 1985218 64 ; Align 1102 1985413 17 ; Align 1119 1985467 82
Chr2	exonerate:protein2genome:local	gene	1983769	1985712	1871	+	.	gene_id 1 ; Name=AFUB_058430-T-p1 ; gene_orientation . ; identity 57.08 ; similarity 75.74
Chr2	exonerate:protein2genome:local	cds	1983769	1985712	.	+	.
Chr2	exonerate:protein2genome:local	exon	1983769	1985712	.	+	.	insertions 15 ; deletions 0 ; identity 57.08 ; similarity 75.74
Chr2	exonerate:protein2genome:local	similarity	1983769	1985712	1871	+	.	alignment_id 1 ; Query AFUB_058430-T-p1 ; Align 1983769 558 168 ; Align 1983940 614 1200 ; Align 1985143 1014 72 ; Align 1985218 1038 192 ; Align 1985413 1102 51 ; Align 1985467 1119 246
#AFUB_058430-T-p1	exonerate:protein2genome:local	similarity	796	1053	395	.	.	alignment_id 2 ; Target Chr2 ; Align 796 4272287 113 ; Align 910 4272626 27 ; Align 937 4272710 8 ; Align 945 4272740 27 ; Align 973 4272821 81
Chr2	exonerate:protein2genome:local	gene	4272287	4273063	395	+	.	gene_id 2 ; Name=AFUB_058430-T-p1 ; gene_orientation . ; identity 41.02 ; similarity 58.98
Chr2	exonerate:protein2genome:local	cds	4272287	4273063	.	+	.
Chr2	exonerate:protein2genome:local	exon	4272287	4273063	.	+	.	insertions 9 ; deletions 2 ; identity 41.02 ; similarity 58.98
Chr2	exonerate:protein2genome:local	similarity	4272287	4273063	395	+	.	alignment_id 2 ; Query AFUB_058430-T-p1 ; Align 4272287 796 339 ; Align 4272626 910 81 ; Align 4272710 937 24 ; Align 4272740 945 81 ; Align 4272821 973 243
#AFUB_058430-T-p1	exonerate:protein2genome:local	similarity	555	749	300	.	.	alignment_id 3 ; Target Chr2 ; Align 555 4271423 51 ; Align 606 4271588 50 ; Align 656 4271741 19 ; Align 676 4271825 55 ; Align 731 4271999 19
Chr2	exonerate:protein2genome:local	gene	4271423	4272055	300	+	.	gene_id 3 ; Name=AFUB_058430-T-p1 ; gene_orientation + ; identity 42.27 ; similarity 64.43
Chr2	exonerate:protein2genome:local	cds	4271423	4271798	.	+	.
Chr2	exonerate:protein2genome:local	exon	4271423	4271798	.	+	.	insertions 15 ; deletions 0 ; identity 40.00 ; similarity 62.50
Chr2	exonerate:protein2genome:local	splice5	4271799	4271800	.	+	.	intron_id 1 ; splice_site "GT"
Chr2	exonerate:protein2genome:local	intron	4271799	4271822	.	+	.	intron_id 1
Chr2	exonerate:protein2genome:local	splice3	4271821	4271822	.	+	.	intron_id 0 ; splice_site "AG"
Chr2	exonerate:protein2genome:local	cds	4271823	4272055	.	+	.
Chr2	exonerate:protein2genome:local	exon	4271823	4272055	.	+	.	insertions 9 ; deletions 0 ; identity 45.95 ; similarity 67.57
Chr2	exonerate:protein2genome:local	similarity	4271423	4272055	300	+	.	alignment_id 3 ; Query AFUB_058430-T-p1 ; Align 4271423 555 153 ; Align 4271588 606 150 ; Align 4271741 656 57 ; Align 4271825 676 165 ; Align 4271999 731 57
#AFUB_058790-T-p1	exonerate:protein2genome:local	similarity	9	175	492	.	.	alignment_id 1 ; Target Chr2 ; Align 9 2000359 19 ; Align 28 2000497 86 ; Align 115 2000827 61
Chr2	exonerate:protein2genome:local	gene	2000359	2001009	492	+	.	gene_id 1 ; Name=AFUB_058790-T-p1 ; gene_orientation + ; identity 62.65 ; similarity 79.52
Chr2	exonerate:protein2genome:local	cds	2000359	2000415	.	+	.
Chr2	exonerate:protein2genome:local	exon	2000359	2000415	.	+	.	insertions 0 ; deletions 0 ; identity 80.00 ; similarity 90.00
Chr2	exonerate:protein2genome:local	splice5	2000416	2000417	.	+	.	intron_id 1 ; splice_site "GT"
Chr2	exonerate:protein2genome:local	intron	2000416	2000496	.	+	.	intron_id 1
Chr2	exonerate:protein2genome:local	splice3	2000495	2000496	.	+	.	intron_id 0 ; splice_site "AG"
Chr2	exonerate:protein2genome:local	cds	2000497	2000755	.	+	.
Chr2	exonerate:protein2genome:local	exon	2000497	2000755	.	+	.	insertions 0 ; deletions 0 ; identity 62.79 ; similarity 77.91
Chr2	exonerate:protein2genome:local	splice5	2000756	2000757	.	+	.	intron_id 2 ; splice_site "CC"
Chr2	exonerate:protein2genome:local	intron	2000756	2000824	.	+	.	intron_id 2
Chr2	exonerate:protein2genome:local	splice3	2000823	2000824	.	+	.	intron_id 1 ; splice_site "CG"
Chr2	exonerate:protein2genome:local	cds	2000825	2001009	.	+	.
Chr2	exonerate:protein2genome:local	exon	2000825	2001009	.	+	.	insertions 0 ; deletions 0 ; identity 57.38 ; similarity 78.69
Chr2	exonerate:protein2genome:local	similarity	2000359	2001009	492	+	.	alignment_id 1 ; Query AFUB_058790-T-p1 ; Align 2000359 9 57 ; Align 2000497 28 258 ; Align 2000827 115 183
#AFUB_058650-T-p1	exonerate:protein2genome:local	similarity	131	513	471	.	.	alignment_id 1 ; Target Chr2 ; Align 131 4003350 106 ; Align 238 4003722 53 ; Align 292 4003881 92 ; Align 384 4004160 28 ; Align 412 4004295 102
Chr2	exonerate:protein2genome:local	gene	4003350	4004600	471	+	.	gene_id 1 ; Name=AFUB_058650-T-p1 ; gene_orientation + ; identity 32.81 ; similarity 53.28
Chr2	exonerate:protein2genome:local	cds	4003350	4003668	.	+	.
Chr2	exonerate:protein2genome:local	exon	4003350	4003668	.	+	.	insertions 0 ; deletions 0 ; identity 42.45 ; similarity 62.26
Chr2	exonerate:protein2genome:local	splice5	4003669	4003670	.	+	.	intron_id 1 ; splice_site "GT"
Chr2	exonerate:protein2genome:local	intron	4003669	4003719	.	+	.	intron_id 1
Chr2	exonerate:protein2genome:local	splice3	4003718	4003719	.	+	.	intron_id 0 ; splice_site "AG"
Chr2	exonerate:protein2genome:local	cds	4003720	4004243	.	+	.
Chr2	exonerate:protein2genome:local	exon	4003720	4004243	.	+	.	insertions 3 ; deletions 1 ; identity 27.59 ; similarity 50.57
Chr2	exonerate:protein2genome:local	splice5	4004244	4004245	.	+	.	intron_id 2 ; splice_site "GT"
Chr2	exonerate:protein2genome:local	intron	4004244	4004294	.	+	.	intron_id 2
Chr2	exonerate:protein2genome:local	splice3	4004293	4004294	.	+	.	intron_id 1 ; splice_site "AG"
Chr2	exonerate:protein2genome:local	cds	4004295	4004600	.	+	.
Chr2	exonerate:protein2genome:local	exon	4004295	4004600	.	+	.	insertions 0 ; deletions 0 ; identity 31.37 ; similarity 48.04
Chr2	exonerate:protein2genome:local	similarity	4003350	4004600	471	+	.	alignment_id 1 ; Query AFUB_058650-T-p1 ; Align 4003350 131 318 ; Align 4003722 238 159 ; Align 4003881 292 276 ; Align 4004160 384 84 ; Align 4004295 412 306
#AFUB_058940-T-p1	exonerate:protein2genome:local	similarity	74	302	553	.	.	alignment_id 1 ; Target Chr1 ; Align 74 1490202 84 ; Align 159 1489950 50 ; Align 209 1489645 94
Chr1	exonerate:protein2genome:local	gene	1489363	1490201	553	-	.	gene_id 1 ; Name=AFUB_058940-T-p1 ; gene_orientation + ; identity 45.61 ; similarity 69.30
Chr1	exonerate:protein2genome:local	cds	1489800	1490201	.	-	.
Chr1	exonerate:protein2genome:local	exon	1489800	1490201	.	-	.	insertions 0 ; deletions 1 ; identity 49.63 ; similarity 74.07
Chr1	exonerate:protein2genome:local	splice5	1489798	1489799	.	-	.	intron_id 1 ; splice_site "GT"
Chr1	exonerate:protein2genome:local	intron	1489645	1489799	.	-	.	intron_id 1
Chr1	exonerate:protein2genome:local	splice3	1489645	1489646	.	-	.	intron_id 0 ; splice_site "AG"
Chr1	exonerate:protein2genome:local	cds	1489363	1489644	.	-	.
Chr1	exonerate:protein2genome:local	exon	1489363	1489644	.	-	.	insertions 0 ; deletions 0 ; identity 40.43 ; similarity 62.77
Chr1	exonerate:protein2genome:local	similarity	1489363	1490201	553	-	.	alignment_id 1 ; Query AFUB_058940-T-p1 ; Align 1490202 74 252 ; Align 1489950 159 150 ; Align 1489645 209 282
#AFUB_058590-T-p1	exonerate:protein2genome:local	similarity	46	416	870	.	.	alignment_id 1 ; Target Chr1 ; Align 46 2941975 30 ; Align 76 2941837 43 ; Align 120 2941645 83 ; Align 203 2941393 58 ; Align 262 2941219 82 ; Align 345 2940915 10 ; Align 355 2940882 62
Chr1	exonerate:protein2genome:local	gene	2940696	2941974	870	-	.	gene_id 1 ; Name=AFUB_058590-T-p1 ; gene_orientation + ; identity 49.18 ; similarity 68.75
Chr1	exonerate:protein2genome:local	cds	2941885	2941974	.	-	.
Chr1	exonerate:protein2genome:local	exon	2941885	2941974	.	-	.	insertions 0 ; deletions 0 ; identity 51.61 ; similarity 64.52
Chr1	exonerate:protein2genome:local	splice5	2941883	2941884	.	-	.	intron_id 1 ; splice_site "GT"
Chr1	exonerate:protein2genome:local	intron	2941837	2941884	.	-	.	intron_id 1
Chr1	exonerate:protein2genome:local	splice3	2941837	2941838	.	-	.	intron_id 0 ; splice_site "AT"
Chr1	exonerate:protein2genome:local	cds	2941706	2941836	.	-	.
Chr1	exonerate:protein2genome:local	exon	2941706	2941836	.	-	.	insertions 0 ; deletions 0 ; identity 41.86 ; similarity 65.12
Chr1	exonerate:protein2genome:local	splice5	2941704	2941705	.	-	.	intron_id 2 ; splice_site "GT"
Chr1	exonerate:protein2genome:local	intron	2941646	2941705	.	-	.	intron_id 2
Chr1	exonerate:protein2genome:local	splice3	2941646	2941647	.	-	.	intron_id 1 ; splice_site "AG"
Chr1	exonerate:protein2genome:local	cds	2940971	2941645	.	-	.
Chr1	exonerate:protein2genome:local	exon	2940971	2941645	.	-	.	insertions 3 ; deletions 1 ; identity 52.91 ; similarity 69.51
Chr1	exonerate:protein2genome:local	splice5	2940969	2940970	.	-	.	intron_id 3 ; splice_site "GT"
Chr1	exonerate:protein2genome:local	intron	2940916	2940970	.	-	.	intron_id 3
Chr1	exonerate:protein2genome:local	splice3	2940916	2940917	.	-	.	intron_id 2 ; splice_site "AG"
Chr1	exonerate:protein2genome:local	cds	2940696	2940915	.	-	.
Chr1	exonerate:protein2genome:local	exon	2940696	2940915	.	-	.	insertions 3 ; deletions 0 ; identity 40.28 ; similarity 69.44
Chr1	exonerate:protein2genome:local	similarity	2940696	2941974	870	-	.	alignment_id 1 ; Query AFUB_058590-T-p1 ; Align 2941975 46 90 ; Align 2941837 76 129 ; Align 2941645 120 249 ; Align 2941393 203 174 ; Align 2941219 262 246 ; Align 2940915 345 30 ; Align 2940882 355 186
#AFUB_058480-T-p1	exonerate:protein2genome:local	similarity	432	795	627	.	.	alignment_id 1 ; Target Chr1 ; Align 432 1205466 89 ; Align 522 1205199 77 ; Align 600 1204968 107 ; Align 708 1204491 15 ; Align 723 1204443 21 ; Align 745 1204380 51
Chr1	exonerate:protein2genome:local	gene	1204227	1205465	627	-	.	gene_id 1 ; Name=AFUB_058480-T-p1 ; gene_orientation + ; identity 41.39 ; similarity 61.94
Chr1	exonerate:protein2genome:local	cds	1204646	1205465	.	-	.
Chr1	exonerate:protein2genome:local	exon	1204646	1205465	.	-	.	insertions 0 ; deletions 2 ; identity 42.49 ; similarity 63.74
Chr1	exonerate:protein2genome:local	splice5	1204644	1204645	.	-	.	intron_id 1 ; splice_site "GT"
Chr1	exonerate:protein2genome:local	intron	1204493	1204645	.	-	.	intron_id 1
Chr1	exonerate:protein2genome:local	splice3	1204493	1204494	.	-	.	intron_id 0 ; splice_site "AA"
Chr1	exonerate:protein2genome:local	cds	1204227	1204492	.	-	.
Chr1	exonerate:protein2genome:local	exon	1204227	1204492	.	-	.	insertions 3 ; deletions 1 ; identity 37.93 ; similarity 56.32
Chr1	exonerate:protein2genome:local	similarity	1204227	1205465	627	-	.	alignment_id 1 ; Query AFUB_058480-T-p1 ; Align 1205466 432 267 ; Align 1205199 522 231 ; Align 1204968 600 321 ; Align 1204491 708 45 ; Align 1204443 723 63 ; Align 1204380 745 153
#AFUB_058540-T-p1	exonerate:protein2genome:local	similarity	84	514	605	.	.	alignment_id 1 ; Target Chr1 ; Align 84 3155345 33 ; Align 117 3155240 7 ; Align 124 3155216 76 ; Align 202 3154988 42 ; Align 245 3154835 80 ; Align 326 3154499 13 ; Align 339 3154454 55 ; Align 394 3154280 87 ; Align 484 3154019 31
Chr1	exonerate:protein2genome:local	gene	3153926	3155344	605	-	.	gene_id 1 ; Name=AFUB_058540-T-p1 ; gene_orientation + ; identity 38.44 ; similarity 54.72
Chr1	exonerate:protein2genome:local	cds	3154861	3155344	.	-	.
Chr1	exonerate:protein2genome:local	exon	3154861	3155344	.	-	.	insertions 9 ; deletions 2 ; identity 36.08 ; similarity 53.16
Chr1	exonerate:protein2genome:local	splice5	3154859	3154860	.	-	.	intron_id 1 ; splice_site "GT"
Chr1	exonerate:protein2genome:local	intron	3154837	3154860	.	-	.	intron_id 1
Chr1	exonerate:protein2genome:local	splice3	3154837	3154838	.	-	.	intron_id 0 ; splice_site "AT"
Chr1	exonerate:protein2genome:local	cds	3154594	3154836	.	-	.
Chr1	exonerate:protein2genome:local	exon	3154594	3154836	.	-	.	insertions 0 ; deletions 0 ; identity 46.25 ; similarity 61.25
Chr1	exonerate:protein2genome:local	splice5	3154592	3154593	.	-	.	intron_id 2 ; splice_site "GT"
Chr1	exonerate:protein2genome:local	intron	3154501	3154593	.	-	.	intron_id 2
Chr1	exonerate:protein2genome:local	splice3	3154501	3154502	.	-	.	intron_id 1 ; splice_site "AG"
Chr1	exonerate:protein2genome:local	cds	3153926	3154500	.	-	.
Chr1	exonerate:protein2genome:local	exon	3153926	3154500	.	-	.	insertions 15 ; deletions 3 ; identity 37.10 ; similarity 53.23
Chr1	exonerate:protein2genome:local	similarity	3153926	3155344	605	-	.	alignment_id 1 ; Query AFUB_058540-T-p1 ; Align 3155345 84 99 ; Align 3155240 117 21 ; Align 3155216 124 228 ; Align 3154988 202 126 ; Align 3154835 245 240 ; Align 3154499 326 39 ; Align 3154454 339 165 ; Align 3154280 394 261 ; Align 3154019 484 93
#AFUB_058520-T-p1	exonerate:protein2genome:local	similarity	314	622	621	.	.	alignment_id 1 ; Target Chr1 ; Align 314 3154850 75 ; Align 390 3154625 8 ; Align 399 3154499 6 ; Align 407 3154481 64 ; Align 471 3154283 30 ; Align 501 3154190 57 ; Align 559 3154019 41 ; Align 600 3153893 23
Chr1	exonerate:protein2genome:local	gene	3153824	3154849	621	-	.	gene_id 1 ; Name=AFUB_058520-T-p1 ; gene_orientation + ; identity 46.38 ; similarity 63.82
Chr1	exonerate:protein2genome:local	cds	3154600	3154849	.	-	.
Chr1	exonerate:protein2genome:local	exon	3154600	3154849	.	-	.	insertions 0 ; deletions 1 ; identity 50.60 ; similarity 71.08
Chr1	exonerate:protein2genome:local	splice5	3154598	3154599	.	-	.	intron_id 1 ; splice_site "CT"
Chr1	exonerate:protein2genome:local	intron	3154501	3154599	.	-	.	intron_id 1
Chr1	exonerate:protein2genome:local	splice3	3154501	3154502	.	-	.	intron_id 0 ; splice_site "AG"
Chr1	exonerate:protein2genome:local	cds	3153824	3154500	.	-	.
Chr1	exonerate:protein2genome:local	exon	3153824	3154500	.	-	.	insertions 12 ; deletions 3 ; identity 44.80 ; similarity 61.09
Chr1	exonerate:protein2genome:local	similarity	3153824	3154849	621	-	.	alignment_id 1 ; Query AFUB_058520-T-p1 ; Align 3154850 314 225 ; Align 3154625 390 24 ; Align 3154499 399 18 ; Align 3154481 407 192 ; Align 3154283 471 90 ; Align 3154190 501 171 ; Align 3154019 559 123 ; Align 3153893 600 69
#AFUB_058310-T-p1	exonerate:protein2genome:local	similarity	64	485	307	.	.	alignment_id 1 ; Target Chr1 ; Align 64 4472283 42 ; Align 108 4472157 7 ; Align 117 4472136 112 ; Align 229 4471797 37 ; Align 268 4471686 86 ; Align 354 4471416 115 ; Align 470 4471071 16
Chr1	exonerate:protein2genome:local	gene	4471023	4472282	307	-	.	gene_id 1 ; Name=AFUB_058310-T-p1 ; gene_orientation . ; identity 26.99 ; similarity 46.75
Chr1	exonerate:protein2genome:local	cds	4471023	4472282	.	-	.
Chr1	exonerate:protein2genome:local	exon	4471023	4472282	.	-	.	insertions 15 ; deletions 7 ; identity 26.99 ; similarity 46.75
Chr1	exonerate:protein2genome:local	similarity	4471023	4472282	307	-	.	alignment_id 1 ; Query AFUB_058310-T-p1 ; Align 4472283 64 126 ; Align 4472157 108 21 ; Align 4472136 117 336 ; Align 4471797 229 111 ; Align 4471686 268 258 ; Align 4471416 354 345 ; Align 4471071 470 48
#AFUB_058430-T-p1	exonerate:protein2genome:local	similarity	556	1171	1829	.	.	alignment_id 1 ; Target Chr1 ; Align 556 1187017 246 ; Align 803 1186279 193 ; Align 996 1185697 148 ; Align 1144 1185247 28
Chr1	exonerate:protein2genome:local	gene	1185163	1187016	1829	-	.	gene_id 1 ; Name=AFUB_058430-T-p1 ; gene_orientation . ; identity 56.75 ; similarity 77.89
Chr1	exonerate:protein2genome:local	cds	1185163	1187016	.	-	.
Chr1	exonerate:protein2genome:local	exon	1185163	1187016	.	-	.	insertions 9 ; deletions 1 ; identity 56.75 ; similarity 77.89
Chr1	exonerate:protein2genome:local	similarity	1185163	1187016	1829	-	.	alignment_id 1 ; Query AFUB_058430-T-p1 ; Align 1187017 556 738 ; Align 1186279 803 579 ; Align 1185697 996 444 ; Align 1185247 1144 84
#AFUB_058430-T-p1	exonerate:protein2genome:local	similarity	735	1094	815	.	.	alignment_id 2 ; Target Chr1 ; Align 735 2482954 176 ; Align 912 2482426 65 ; Align 977 2482228 40 ; Align 1017 2482105 37 ; Align 1054 2481991 41
Chr1	exonerate:protein2genome:local	gene	2481868	2482953	815	-	.	gene_id 2 ; Name=AFUB_058430-T-p1 ; gene_orientation . ; identity 46.24 ; similarity 67.97
Chr1	exonerate:protein2genome:local	cds	2481868	2482953	.	-	.
Chr1	exonerate:protein2genome:local	exon	2481868	2482953	.	-	.	insertions 9 ; deletions 1 ; identity 46.24 ; similarity 67.97
Chr1	exonerate:protein2genome:local	similarity	2481868	2482953	815	-	.	alignment_id 2 ; Query AFUB_058430-T-p1 ; Align 2482954 735 528 ; Align 2482426 912 195 ; Align 2482228 977 120 ; Align 2482105 1017 111 ; Align 2481991 1054 123
#AFUB_058430-T-p1	exonerate:protein2genome:local	similarity	566	730	482	.	.	alignment_id 3 ; Target Chr1 ; Align 566 2483580 47 ; Align 613 2483436 6 ; Align 619 2483350 112
Chr1	exonerate:protein2genome:local	gene	2483014	2483579	482	-	.	gene_id 3 ; Name=AFUB_058430-T-p1 ; gene_orientation + ; identity 62.42 ; similarity 79.39
Chr1	exonerate:protein2genome:local	cds	2483418	2483579	.	-	.
Chr1	exonerate:protein2genome:local	exon	2483418	2483579	.	-	.	insertions 3 ; deletions 0 ; identity 51.85 ; similarity 64.81
Chr1	exonerate:protein2genome:local	splice5	2483416	2483417	.	-	.	intron_id 1 ; splice_site "GT"
Chr1	exonerate:protein2genome:local	intron	2483350	2483417	.	-	.	intron_id 1
Chr1	exonerate:protein2genome:local	splice3	2483350	2483351	.	-	.	intron_id 0 ; splice_site "AG"
Chr1	exonerate:protein2genome:local	cds	2483014	2483349	.	-	.
Chr1	exonerate:protein2genome:local	exon	2483014	2483349	.	-	.	insertions 0 ; deletions 0 ; identity 67.86 ; similarity 86.61
Chr1	exonerate:protein2genome:local	similarity	2483014	2483579	482	-	.	alignment_id 3 ; Query AFUB_058430-T-p1 ; Align 2483580 566 141 ; Align 2483436 613 18 ; Align 2483350 619 336
#AFUB_058680-T-p1	exonerate:protein2genome:local	similarity	98	322	497	.	.	alignment_id 1 ; Target Chr1 ; Align 98 613067 18 ; Align 118 613121 88 ; Align 207 613385 48 ; Align 255 613532 68
Chr1	exonerate:protein2genome:local	gene	613067	613735	497	+	.	gene_id 1 ; Name=AFUB_058680-T-p1 ; gene_orientation . ; identity 48.20 ; similarity 67.12
Chr1	exonerate:protein2genome:local	cds	613067	613735	.	+	.
Chr1	exonerate:protein2genome:local	exon	613067	613735	.	+	.	insertions 3 ; deletions 3 ; identity 48.20 ; similarity 67.12
Chr1	exonerate:protein2genome:local	similarity	613067	613735	497	+	.	alignment_id 1 ; Query AFUB_058680-T-p1 ; Align 613067 98 54 ; Align 613121 118 264 ; Align 613385 207 144 ; Align 613532 255 204
#AFUB_058740-T-p1	exonerate:protein2genome:local	similarity	494	673	291	.	.	alignment_id 1 ; Target Chr1 ; Align 494 3533393 17 ; Align 511 3533447 61 ; Align 576 3533630 98
Chr1	exonerate:protein2genome:local	gene	3533393	3533923	291	+	.	gene_id 1 ; Name=AFUB_058740-T-p1 ; gene_orientation . ; identity 38.64 ; similarity 59.66
Chr1	exonerate:protein2genome:local	cds	3533393	3533923	.	+	.
Chr1	exonerate:protein2genome:local	exon	3533393	3533923	.	+	.	insertions 3 ; deletions 4 ; identity 38.64 ; similarity 59.66
Chr1	exonerate:protein2genome:local	similarity	3533393	3533923	291	+	.	alignment_id 1 ; Query AFUB_058740-T-p1 ; Align 3533393 494 51 ; Align 3533447 511 183 ; Align 3533630 576 294
#AFUB_058310-T-p1	exonerate:protein2genome:local	similarity	18	414	556	.	.	alignment_id 1 ; Target Chr1 ; Align 18 2978341 19 ; Align 38 2978455 20 ; Align 58 2978518 51 ; Align 111 2978671 3 ; Align 116 2978680 9 ; Align 126 2978772 142 ; Align 268 2979207 18 ; Align 287 2979324 67 ; Align 354 2979531 61
Chr1	exonerate:protein2genome:local	gene	2978341	2979713	556	+	.	gene_id 1 ; Name=AFUB_058310-T-p1 ; gene_orientation + ; identity 37.18 ; similarity 56.92
Chr1	exonerate:protein2genome:local	cds	2978341	2978398	.	+	.
Chr1	exonerate:protein2genome:local	exon	2978341	2978398	.	+	.	insertions 0 ; deletions 0 ; identity 42.11 ; similarity 63.16
Chr1	exonerate:protein2genome:local	splice5	2978399	2978400	.	+	.	intron_id 1 ; splice_site "GT"
Chr1	exonerate:protein2genome:local	intron	2978399	2978452	.	+	.	intron_id 1
Chr1	exonerate:protein2genome:local	splice3	2978451	2978452	.	+	.	intron_id 0 ; splice_site "AG"
Chr1	exonerate:protein2genome:local	cds	2978453	2978708	.	+	.
Chr1	exonerate:protein2genome:local	exon	2978453	2978708	.	+	.	insertions 3 ; deletions 4 ; identity 44.58 ; similarity 62.65
Chr1	exonerate:protein2genome:local	splice5	2978709	2978710	.	+	.	intron_id 2 ; splice_site "GT"
Chr1	exonerate:protein2genome:local	intron	2978709	2978770	.	+	.	intron_id 2
Chr1	exonerate:protein2genome:local	splice3	2978769	2978770	.	+	.	intron_id 1 ; splice_site "AG"
Chr1	exonerate:protein2genome:local	cds	2978771	2979261	.	+	.
Chr1	exonerate:protein2genome:local	exon	2978771	2979261	.	+	.	insertions 9 ; deletions 0 ; identity 33.75 ; similarity 55.00
Chr1	exonerate:protein2genome:local	splice5	2979262	2979263	.	+	.	intron_id 3 ; splice_site "GT"
Chr1	exonerate:protein2genome:local	intron	2979262	2979321	.	+	.	intron_id 3
Chr1	exonerate:protein2genome:local	splice3	2979320	2979321	.	+	.	intron_id 2 ; splice_site "AG"
Chr1	exonerate:protein2genome:local	cds	2979322	2979713	.	+	.
Chr1	exonerate:protein2genome:local	exon	2979322	2979713	.	+	.	insertions 6 ; deletions 0 ; identity 35.94 ; similarity 54.69
Chr1	exonerate:protein2genome:local	similarity	2978341	2979713	556	+	.	alignment_id 1 ; Query AFUB_058310-T-p1 ; Align 2978341 18 57 ; Align 2978455 38 60 ; Align 2978518 58 153 ; Align 2978671 111 9 ; Align 2978680 116 27 ; Align 2978772 126 426 ; Align 2979207 268 54 ; Align 2979324 287 201 ; Align 2979531 354 183
#AFUB_057630-T-p1	exonerate:protein2genome:local	similarity	200	407	374	.	.	alignment_id 1 ; Target Chr8 ; Align 200 904422 108 ; Align 308 904095 46 ; Align 358 903957 50
Chr8	exonerate:protein2genome:local	gene	903807	904421	374	-	.	gene_id 1 ; Name=AFUB_057630-T-p1 ; gene_orientation . ; identity 37.25 ; similarity 61.27
Chr8	exonerate:protein2genome:local	cds	903807	904421	.	-	.
Chr8	exonerate:protein2genome:local	exon	903807	904421	.	-	.	insertions 3 ; deletions 4 ; identity 37.25 ; similarity 61.27
Chr8	exonerate:protein2genome:local	similarity	903807	904421	374	-	.	alignment_id 1 ; Query AFUB_057630-T-p1 ; Align 904422 200 324 ; Align 904095 308 138 ; Align 903957 358 150
#AFUB_057810-T-p1	exonerate:protein2genome:local	similarity	34	266	368	.	.	alignment_id 1 ; Target Chr8 ; Align 34 1406350 166 ; Align 200 1406851 67
Chr8	exonerate:protein2genome:local	gene	1406350	1407051	368	+	.	gene_id 1 ; Name=AFUB_057810-T-p1 ; gene_orientation . ; identity 34.76 ; similarity 58.80
Chr8	exonerate:protein2genome:local	cds	1406350	1407051	.	+	.
Chr8	exonerate:protein2genome:local	exon	1406350	1407051	.	+	.	insertions 3 ; deletions 0 ; identity 34.76 ; similarity 58.80
Chr8	exonerate:protein2genome:local	similarity	1406350	1407051	368	+	.	alignment_id 1 ; Query AFUB_057810-T-p1 ; Align 1406350 34 498 ; Align 1406851 200 201
#AFUB_057490-T-p1	exonerate:protein2genome:local	similarity	19	268	342	.	.	alignment_id 1 ; Target Chr7 ; Align 19 541267 44 ; Align 64 541071 15 ; Align 79 541023 66 ; Align 146 540758 8 ; Align 157 540734 39 ; Align 197 540617 72
Chr7	exonerate:protein2genome:local	gene	540401	541266	342	-	.	gene_id 1 ; Name=AFUB_057490-T-p1 ; gene_orientation + ; identity 38.11 ; similarity 54.51
Chr7	exonerate:protein2genome:local	cds	541134	541266	.	-	.
Chr7	exonerate:protein2genome:local	exon	541134	541266	.	-	.	insertions 0 ; deletions 0 ; identity 43.18 ; similarity 59.09
Chr7	exonerate:protein2genome:local	splice5	541132	541133	.	-	.	intron_id 1 ; splice_site "GT"
Chr7	exonerate:protein2genome:local	intron	541073	541133	.	-	.	intron_id 1
Chr7	exonerate:protein2genome:local	splice3	541073	541074	.	-	.	intron_id 0 ; splice_site "AG"
Chr7	exonerate:protein2genome:local	cds	540824	541072	.	-	.
Chr7	exonerate:protein2genome:local	exon	540824	541072	.	-	.	insertions 3 ; deletions 0 ; identity 45.68 ; similarity 56.79
Chr7	exonerate:protein2genome:local	splice5	540822	540823	.	-	.	intron_id 2 ; splice_site "GT"
Chr7	exonerate:protein2genome:local	intron	540760	540823	.	-	.	intron_id 2
Chr7	exonerate:protein2genome:local	splice3	540760	540761	.	-	.	intron_id 1 ; splice_site "AG"
Chr7	exonerate:protein2genome:local	cds	540401	540759	.	-	.
Chr7	exonerate:protein2genome:local	exon	540401	540759	.	-	.	insertions 0 ; deletions 4 ; identity 31.09 ; similarity 51.26
Chr7	exonerate:protein2genome:local	similarity	540401	541266	342	-	.	alignment_id 1 ; Query AFUB_057490-T-p1 ; Align 541267 19 132 ; Align 541071 64 45 ; Align 541023 79 198 ; Align 540758 146 24 ; Align 540734 157 117 ; Align 540617 197 216
#AFUB_057970-T-p1	exonerate:protein2genome:local	similarity	5	370	1284	.	.	alignment_id 1 ; Target Chr7 ; Align 5 1207571 111 ; Align 117 1207189 41 ; Align 159 1207017 32 ; Align 191 1206854 114 ; Align 305 1206509 10 ; Align 317 1206479 54
Chr7	exonerate:protein2genome:local	gene	1206317	1207570	1284	-	.	gene_id 1 ; Name=AFUB_057970-T-p1 ; gene_orientation + ; identity 71.27 ; similarity 82.87
Chr7	exonerate:protein2genome:local	cds	1207236	1207570	.	-	.
Chr7	exonerate:protein2genome:local	exon	1207236	1207570	.	-	.	insertions 0 ; deletions 0 ; identity 68.47 ; similarity 80.18
Chr7	exonerate:protein2genome:local	splice5	1207234	1207235	.	-	.	intron_id 1 ; splice_site "GT"
Chr7	exonerate:protein2genome:local	intron	1207190	1207235	.	-	.	intron_id 1
Chr7	exonerate:protein2genome:local	splice3	1207190	1207191	.	-	.	intron_id 0 ; splice_site "AG"
Chr7	exonerate:protein2genome:local	cds	1207064	1207189	.	-	.
Chr7	exonerate:protein2genome:local	exon	1207064	1207189	.	-	.	insertions 0 ; deletions 0 ; identity 87.80 ; similarity 97.56
Chr7	exonerate:protein2genome:local	splice5	1207062	1207063	.	-	.	intron_id 2 ; splice_site "GT"
Chr7	exonerate:protein2genome:local	intron	1207018	1207063	.	-	.	intron_id 2
Chr7	exonerate:protein2genome:local	splice3	1207018	1207019	.	-	.	intron_id 1 ; splice_site "AG"
Chr7	exonerate:protein2genome:local	cds	1206921	1207017	.	-	.
Chr7	exonerate:protein2genome:local	exon	1206921	1207017	.	-	.	insertions 0 ; deletions 0 ; identity 93.94 ; similarity 96.97
Chr7	exonerate:protein2genome:local	splice5	1206919	1206920	.	-	.	intron_id 3 ; splice_site "GT"
Chr7	exonerate:protein2genome:local	intron	1206854	1206920	.	-	.	intron_id 3
Chr7	exonerate:protein2genome:local	splice3	1206854	1206855	.	-	.	intron_id 2 ; splice_site "AG"
Chr7	exonerate:protein2genome:local	cds	1206317	1206853	.	-	.
Chr7	exonerate:protein2genome:local	exon	1206317	1206853	.	-	.	insertions 3 ; deletions 2 ; identity 65.17 ; similarity 78.65
Chr7	exonerate:protein2genome:local	similarity	1206317	1207570	1284	-	.	alignment_id 1 ; Query AFUB_057970-T-p1 ; Align 1207571 5 333 ; Align 1207189 117 123 ; Align 1207017 159 96 ; Align 1206854 191 342 ; Align 1206509 305 30 ; Align 1206479 317 162
#AFUB_057770-T-p1	exonerate:protein2genome:local	similarity	18	343	559	.	.	alignment_id 1 ; Target Chr7 ; Align 18 1207517 93 ; Align 112 1207189 41 ; Align 154 1207017 32 ; Align 186 1206854 70 ; Align 261 1206644 49 ; Align 312 1206497 4 ; Align 318 1206485 26
Chr7	exonerate:protein2genome:local	gene	1206407	1207516	559	-	.	gene_id 1 ; Name=AFUB_057770-T-p1 ; gene_orientation + ; identity 44.13 ; similarity 61.27
Chr7	exonerate:protein2genome:local	cds	1207236	1207516	.	-	.
Chr7	exonerate:protein2genome:local	exon	1207236	1207516	.	-	.	insertions 0 ; deletions 0 ; identity 40.86 ; similarity 54.84
Chr7	exonerate:protein2genome:local	splice5	1207234	1207235	.	-	.	intron_id 1 ; splice_site "GT"
Chr7	exonerate:protein2genome:local	intron	1207190	1207235	.	-	.	intron_id 1
Chr7	exonerate:protein2genome:local	splice3	1207190	1207191	.	-	.	intron_id 0 ; splice_site "AG"
Chr7	exonerate:protein2genome:local	cds	1207064	1207189	.	-	.
Chr7	exonerate:protein2genome:local	exon	1207064	1207189	.	-	.	insertions 0 ; deletions 0 ; identity 58.54 ; similarity 73.17
Chr7	exonerate:protein2genome:local	splice5	1207062	1207063	.	-	.	intron_id 2 ; splice_site "GT"
Chr7	exonerate:protein2genome:local	intron	1207018	1207063	.	-	.	intron_id 2
Chr7	exonerate:protein2genome:local	splice3	1207018	1207019	.	-	.	intron_id 1 ; splice_site "AG"
Chr7	exonerate:protein2genome:local	cds	1206921	1207017	.	-	.
Chr7	exonerate:protein2genome:local	exon	1206921	1207017	.	-	.	insertions 0 ; deletions 0 ; identity 63.64 ; similarity 81.82
Chr7	exonerate:protein2genome:local	splice5	1206919	1206920	.	-	.	intron_id 3 ; splice_site "GT"
Chr7	exonerate:protein2genome:local	intron	1206854	1206920	.	-	.	intron_id 3
Chr7	exonerate:protein2genome:local	splice3	1206854	1206855	.	-	.	intron_id 2 ; splice_site "AG"
Chr7	exonerate:protein2genome:local	cds	1206407	1206853	.	-	.
Chr7	exonerate:protein2genome:local	exon	1206407	1206853	.	-	.	insertions 0 ; deletions 9 ; identity 37.58 ; similarity 57.05
Chr7	exonerate:protein2genome:local	similarity	1206407	1207516	559	-	.	alignment_id 1 ; Query AFUB_057770-T-p1 ; Align 1207517 18 279 ; Align 1207189 112 123 ; Align 1207017 154 96 ; Align 1206854 186 210 ; Align 1206644 261 147 ; Align 1206497 312 12 ; Align 1206485 318 78
#AFUB_058120-T-p1	exonerate:protein2genome:local	similarity	3	200	332	.	.	alignment_id 1 ; Target Chr7 ; Align 3 1106576 24 ; Align 28 1106450 69 ; Align 98 1106243 34 ; Align 132 1106138 15 ; Align 149 1106093 28 ; Align 178 1106009 23
Chr7	exonerate:protein2genome:local	gene	1105940	1106575	332	-	.	gene_id 1 ; Name=AFUB_058120-T-p1 ; gene_orientation + ; identity 43.52 ; similarity 61.66
Chr7	exonerate:protein2genome:local	cds	1106502	1106575	.	-	.
Chr7	exonerate:protein2genome:local	exon	1106502	1106575	.	-	.	insertions 0 ; deletions 0 ; identity 54.17 ; similarity 62.50
Chr7	exonerate:protein2genome:local	splice5	1106500	1106501	.	-	.	intron_id 1 ; splice_site "GT"
Chr7	exonerate:protein2genome:local	intron	1106451	1106501	.	-	.	intron_id 1
Chr7	exonerate:protein2genome:local	splice3	1106451	1106452	.	-	.	intron_id 0 ; splice_site "AG"
Chr7	exonerate:protein2genome:local	cds	1105940	1106450	.	-	.
Chr7	exonerate:protein2genome:local	exon	1105940	1106450	.	-	.	insertions 3 ; deletions 4 ; identity 42.01 ; similarity 61.54
Chr7	exonerate:protein2genome:local	similarity	1105940	1106575	332	-	.	alignment_id 1 ; Query AFUB_058120-T-p1 ; Align 1106576 3 72 ; Align 1106450 28 207 ; Align 1106243 98 102 ; Align 1106138 132 45 ; Align 1106093 149 84 ; Align 1106009 178 69
#AFUB_057740-T-p1	exonerate:protein2genome:local	similarity	29	217	394	.	.	alignment_id 1 ; Target Chr6 ; Align 29 738903 135 ; Align 164 738495 29 ; Align 194 737996 24
Chr6	exonerate:protein2genome:local	gene	737924	738902	394	-	.	gene_id 1 ; Name=AFUB_057740-T-p1 ; gene_orientation + ; identity 46.81 ; similarity 65.96
Chr6	exonerate:protein2genome:local	cds	738407	738902	.	-	.
Chr6	exonerate:protein2genome:local	exon	738407	738902	.	-	.	insertions 3 ; deletions 0 ; identity 46.34 ; similarity 66.46
Chr6	exonerate:protein2genome:local	splice5	738405	738406	.	-	.	intron_id 1 ; splice_site "AC"
Chr6	exonerate:protein2genome:local	intron	737998	738406	.	-	.	intron_id 1
Chr6	exonerate:protein2genome:local	splice3	737998	737999	.	-	.	intron_id 0 ; splice_site "GG"
Chr6	exonerate:protein2genome:local	cds	737924	737997	.	-	.
Chr6	exonerate:protein2genome:local	exon	737924	737997	.	-	.	insertions 0 ; deletions 0 ; identity 50.00 ; similarity 62.50
Chr6	exonerate:protein2genome:local	similarity	737924	738902	394	-	.	alignment_id 1 ; Query AFUB_057740-T-p1 ; Align 738903 29 405 ; Align 738495 164 87 ; Align 737996 194 72
#AFUB_057490-T-p1	exonerate:protein2genome:local	similarity	64	275	352	.	.	alignment_id 1 ; Target Chr6 ; Align 64 3318275 15 ; Align 79 3318227 66 ; Align 146 3317965 55 ; Align 202 3317800 74
Chr6	exonerate:protein2genome:local	gene	3317578	3318274	352	-	.	gene_id 1 ; Name=AFUB_057490-T-p1 ; gene_orientation + ; identity 37.62 ; similarity 57.62
Chr6	exonerate:protein2genome:local	cds	3318028	3318274	.	-	.
Chr6	exonerate:protein2genome:local	exon	3318028	3318274	.	-	.	insertions 3 ; deletions 0 ; identity 48.15 ; similarity 61.73
Chr6	exonerate:protein2genome:local	splice5	3318026	3318027	.	-	.	intron_id 1 ; splice_site "GT"
Chr6	exonerate:protein2genome:local	intron	3317967	3318027	.	-	.	intron_id 1
Chr6	exonerate:protein2genome:local	splice3	3317967	3317968	.	-	.	intron_id 0 ; splice_site "AG"
Chr6	exonerate:protein2genome:local	cds	3317578	3317966	.	-	.
Chr6	exonerate:protein2genome:local	exon	3317578	3317966	.	-	.	insertions 0 ; deletions 1 ; identity 31.01 ; similarity 55.04
Chr6	exonerate:protein2genome:local	similarity	3317578	3318274	352	-	.	alignment_id 1 ; Query AFUB_057490-T-p1 ; Align 3318275 64 45 ; Align 3318227 79 198 ; Align 3317965 146 165 ; Align 3317800 202 222
#AFUB_057910-T-p1	exonerate:protein2genome:local	similarity	62	295	385	.	.	alignment_id 1 ; Target Chr6 ; Align 62 738912 137 ; Align 200 738501 96
Chr6	exonerate:protein2genome:local	gene	738213	738911	385	-	.	gene_id 1 ; Name=AFUB_057910-T-p1 ; gene_orientation . ; identity 33.05 ; similarity 55.36
Chr6	exonerate:protein2genome:local	cds	738213	738911	.	-	.
Chr6	exonerate:protein2genome:local	exon	738213	738911	.	-	.	insertions 0 ; deletions 1 ; identity 33.05 ; similarity 55.36
Chr6	exonerate:protein2genome:local	similarity	738213	738911	385	-	.	alignment_id 1 ; Query AFUB_057910-T-p1 ; Align 738912 62 411 ; Align 738501 200 288
#AFUB_057910-T-p1	exonerate:protein2genome:local	similarity	209	276	300	.	.	alignment_id 2 ; Target Chr6 ; Align 209 3710896 68
Chr6	exonerate:protein2genome:local	gene	3710692	3710895	300	-	.	gene_id 2 ; Name=AFUB_057910-T-p1 ; gene_orientation . ; identity 86.76 ; similarity 89.71
Chr6	exonerate:protein2genome:local	cds	3710692	3710895	.	-	.
Chr6	exonerate:protein2genome:local	exon	3710692	3710895	.	-	.	insertions 0 ; deletions 0 ; identity 86.76 ; similarity 89.71
Chr6	exonerate:protein2genome:local	similarity	3710692	3710895	300	-	.	alignment_id 2 ; Query AFUB_057910-T-p1 ; Align 3710896 209 204
#AFUB_057930-T-p1	exonerate:protein2genome:local	similarity	2	131	313	.	.	alignment_id 1 ; Target Chr6 ; Align 2 279230 28 ; Align 30 279317 102
Chr6	exonerate:protein2genome:local	gene	279230	279622	313	+	.	gene_id 1 ; Name=AFUB_057930-T-p1 ; gene_orientation . ; identity 48.46 ; similarity 64.62
Chr6	exonerate:protein2genome:local	cds	279230	279622	.	+	.
Chr6	exonerate:protein2genome:local	exon	279230	279622	.	+	.	insertions 3 ; deletions 0 ; identity 48.46 ; similarity 64.62
Chr6	exonerate:protein2genome:local	similarity	279230	279622	313	+	.	alignment_id 1 ; Query AFUB_057930-T-p1 ; Align 279230 2 84 ; Align 279317 30 306
#AFUB_057780-T-p1	exonerate:protein2genome:local	similarity	25	295	423	.	.	alignment_id 1 ; Target Chr6 ; Align 25 3837682 45 ; Align 70 3837868 94 ; Align 164 3838153 56 ; Align 223 3838321 73
Chr6	exonerate:protein2genome:local	gene	3837682	3838539	423	+	.	gene_id 1 ; Name=AFUB_057780-T-p1 ; gene_orientation + ; identity 36.19 ; similarity 56.34
Chr6	exonerate:protein2genome:local	cds	3837682	3837816	.	+	.
Chr6	exonerate:protein2genome:local	exon	3837682	3837816	.	+	.	insertions 0 ; deletions 0 ; identity 30.43 ; similarity 58.70
Chr6	exonerate:protein2genome:local	splice5	3837817	3837818	.	+	.	intron_id 1 ; splice_site "GT"
Chr6	exonerate:protein2genome:local	intron	3837817	3837867	.	+	.	intron_id 1
Chr6	exonerate:protein2genome:local	splice3	3837866	3837867	.	+	.	intron_id 0 ; splice_site "AG"
Chr6	exonerate:protein2genome:local	cds	3837868	3838539	.	+	.
Chr6	exonerate:protein2genome:local	exon	3837868	3838539	.	+	.	insertions 3 ; deletions 3 ; identity 37.67 ; similarity 56.05
Chr6	exonerate:protein2genome:local	similarity	3837682	3838539	423	+	.	alignment_id 1 ; Query AFUB_057780-T-p1 ; Align 3837682 25 135 ; Align 3837868 70 282 ; Align 3838153 164 168 ; Align 3838321 223 219
#AFUB_057910-T-p1	exonerate:protein2genome:local	similarity	4	295	318	.	.	alignment_id 1 ; Target Chr6 ; Align 4 2755745 194 ; Align 199 2756327 21 ; Align 220 2756393 76
Chr6	exonerate:protein2genome:local	gene	2755745	2756620	318	+	.	gene_id 1 ; Name=AFUB_057910-T-p1 ; gene_orientation . ; identity 28.52 ; similarity 47.08
Chr6	exonerate:protein2genome:local	cds	2755745	2756620	.	+	.
Chr6	exonerate:protein2genome:local	exon	2755745	2756620	.	+	.	insertions 3 ; deletions 1 ; identity 28.52 ; similarity 47.08
Chr6	exonerate:protein2genome:local	similarity	2755745	2756620	318	+	.	alignment_id 1 ; Query AFUB_057910-T-p1 ; Align 2755745 4 582 ; Align 2756327 199 63 ; Align 2756393 220 228
#AFUB_057910-T-p1	exonerate:protein2genome:local	similarity	51	210	258	.	.	alignment_id 2 ; Target Chr6 ; Align 51 3848155 147 ; Align 199 3848596 12
Chr6	exonerate:protein2genome:local	gene	3848155	3848631	258	+	.	gene_id 2 ; Name=AFUB_057910-T-p1 ; gene_orientation . ; identity 32.70 ; similarity 56.60
Chr6	exonerate:protein2genome:local	cds	3848155	3848631	.	+	.
Chr6	exonerate:protein2genome:local	exon	3848155	3848631	.	+	.	insertions 0 ; deletions 1 ; identity 32.70 ; similarity 56.60
Chr6	exonerate:protein2genome:local	similarity	3848155	3848631	258	+	.	alignment_id 2 ; Query AFUB_057910-T-p1 ; Align 3848155 51 441 ; Align 3848596 199 36
#AFUB_058090-T-p1	exonerate:protein2genome:local	similarity	1250	1462	253	.	.	alignment_id 1 ; Target Chr6 ; Align 1250 1001988 80 ; Align 1331 1002228 18 ; Align 1350 1002282 76 ; Align 1426 1002516 37
Chr6	exonerate:protein2genome:local	gene	1001988	1002626	253	+	.	gene_id 1 ; Name=AFUB_058090-T-p1 ; gene_orientation . ; identity 33.65 ; similarity 55.45
Chr6	exonerate:protein2genome:local	cds	1001988	1002626	.	+	.
Chr6	exonerate:protein2genome:local	exon	1001988	1002626	.	+	.	insertions 6 ; deletions 2 ; identity 33.65 ; similarity 55.45
Chr6	exonerate:protein2genome:local	similarity	1001988	1002626	253	+	.	alignment_id 1 ; Query AFUB_058090-T-p1 ; Align 1001988 1250 240 ; Align 1002228 1331 54 ; Align 1002282 1350 228 ; Align 1002516 1426 111
#AFUB_057490-T-p1	exonerate:protein2genome:local	similarity	18	265	375	.	.	alignment_id 1 ; Target Chr6 ; Align 18 3319806 45 ; Align 64 3319996 17 ; Align 81 3320050 64 ; Align 146 3320301 50 ; Align 197 3320451 69
Chr6	exonerate:protein2genome:local	gene	3319806	3320657	375	+	.	gene_id 1 ; Name=AFUB_057490-T-p1 ; gene_orientation + ; identity 37.55 ; similarity 57.14
Chr6	exonerate:protein2genome:local	cds	3319806	3319941	.	+	.
Chr6	exonerate:protein2genome:local	exon	3319806	3319941	.	+	.	insertions 0 ; deletions 0 ; identity 44.44 ; similarity 53.33
Chr6	exonerate:protein2genome:local	splice5	3319942	3319943	.	+	.	intron_id 1 ; splice_site "GT"
Chr6	exonerate:protein2genome:local	intron	3319942	3319993	.	+	.	intron_id 1
Chr6	exonerate:protein2genome:local	splice3	3319992	3319993	.	+	.	intron_id 0 ; splice_site "AG"
Chr6	exonerate:protein2genome:local	cds	3319994	3320242	.	+	.
Chr6	exonerate:protein2genome:local	exon	3319994	3320242	.	+	.	insertions 3 ; deletions 0 ; identity 50.62 ; similarity 64.20
Chr6	exonerate:protein2genome:local	splice5	3320243	3320244	.	+	.	intron_id 2 ; splice_site "GT"
Chr6	exonerate:protein2genome:local	intron	3320243	3320298	.	+	.	intron_id 2
Chr6	exonerate:protein2genome:local	splice3	3320297	3320298	.	+	.	intron_id 1 ; splice_site "AG"
Chr6	exonerate:protein2genome:local	cds	3320299	3320657	.	+	.
Chr6	exonerate:protein2genome:local	exon	3320299	3320657	.	+	.	insertions 0 ; deletions 1 ; identity 26.05 ; similarity 53.78
Chr6	exonerate:protein2genome:local	similarity	3319806	3320657	375	+	.	alignment_id 1 ; Query AFUB_057490-T-p1 ; Align 3319806 18 135 ; Align 3319996 64 51 ; Align 3320050 81 192 ; Align 3320301 146 150 ; Align 3320451 197 207
#AFUB_057490-T-p1	exonerate:protein2genome:local	similarity	64	274	289	.	.	alignment_id 2 ; Target Chr6 ; Align 64 2715905 14 ; Align 79 2715947 66 ; Align 146 2716233 35 ; Align 182 2716338 11 ; Align 194 2716371 81
Chr6	exonerate:protein2genome:local	gene	2715905	2716613	289	+	.	gene_id 2 ; Name=AFUB_057490-T-p1 ; gene_orientation + ; identity 38.16 ; similarity 53.14
Chr6	exonerate:protein2genome:local	cds	2715905	2716145	.	+	.
Chr6	exonerate:protein2genome:local	exon	2715905	2716145	.	+	.	insertions 0 ; deletions 1 ; identity 56.25 ; similarity 66.25
Chr6	exonerate:protein2genome:local	splice5	2716146	2716147	.	+	.	intron_id 1 ; splice_site "GT"
Chr6	exonerate:protein2genome:local	intron	2716146	2716230	.	+	.	intron_id 1
Chr6	exonerate:protein2genome:local	splice3	2716229	2716230	.	+	.	intron_id 0 ; splice_site "GG"
Chr6	exonerate:protein2genome:local	cds	2716231	2716613	.	+	.
Chr6	exonerate:protein2genome:local	exon	2716231	2716613	.	+	.	insertions 0 ; deletions 2 ; identity 26.77 ; similarity 44.88
Chr6	exonerate:protein2genome:local	similarity	2715905	2716613	289	+	.	alignment_id 2 ; Query AFUB_057490-T-p1 ; Align 2715905 64 42 ; Align 2715947 79 198 ; Align 2716233 146 105 ; Align 2716338 182 33 ; Align 2716371 194 243
#AFUB_057760-T-p1	exonerate:protein2genome:local	similarity	1	303	833	.	.	alignment_id 1 ; Target Chr6 ; Align 1 3282485 84 ; Align 85 3282780 219
Chr6	exonerate:protein2genome:local	gene	3282485	3283436	833	+	.	gene_id 1 ; Name=AFUB_057760-T-p1 ; gene_orientation + ; identity 53.14 ; similarity 70.30
Chr6	exonerate:protein2genome:local	cds	3282485	3282736	.	+	.
Chr6	exonerate:protein2genome:local	exon	3282485	3282736	.	+	.	insertions 0 ; deletions 0 ; identity 58.82 ; similarity 80.00
Chr6	exonerate:protein2genome:local	splice5	3282737	3282738	.	+	.	intron_id 1 ; splice_site "GT"
Chr6	exonerate:protein2genome:local	intron	3282737	3282779	.	+	.	intron_id 1
Chr6	exonerate:protein2genome:local	splice3	3282778	3282779	.	+	.	intron_id 0 ; splice_site "AG"
Chr6	exonerate:protein2genome:local	cds	3282780	3283436	.	+	.
Chr6	exonerate:protein2genome:local	exon	3282780	3283436	.	+	.	insertions 0 ; deletions 0 ; identity 50.68 ; similarity 66.21
Chr6	exonerate:protein2genome:local	similarity	3282485	3283436	833	+	.	alignment_id 1 ; Query AFUB_057760-T-p1 ; Align 3282485 1 252 ; Align 3282780 85 657
#AFUB_057740-T-p1	exonerate:protein2genome:local	similarity	12	190	392	.	.	alignment_id 1 ; Target Chr6 ; Align 12 2755877 152 ; Align 164 2756336 27
Chr6	exonerate:protein2genome:local	gene	2755877	2756416	392	+	.	gene_id 1 ; Name=AFUB_057740-T-p1 ; gene_orientation . ; identity 43.02 ; similarity 62.57
Chr6	exonerate:protein2genome:local	cds	2755877	2756416	.	+	.
Chr6	exonerate:protein2genome:local	exon	2755877	2756416	.	+	.	insertions 3 ; deletions 0 ; identity 43.02 ; similarity 62.57
Chr6	exonerate:protein2genome:local	similarity	2755877	2756416	392	+	.	alignment_id 1 ; Query AFUB_057740-T-p1 ; Align 2755877 12 456 ; Align 2756336 164 81
#AFUB_057560-T-p1	exonerate:protein2genome:local	similarity	102	429	381	.	.	alignment_id 1 ; Target Chr6 ; Align 102 3333222 14 ; Align 117 3333264 39 ; Align 157 3333461 69 ; Align 229 3333668 39 ; Align 271 3333785 27 ; Align 299 3333928 57 ; Align 356 3334102 74
Chr6	exonerate:protein2genome:local	gene	3333222	3334323	381	+	.	gene_id 1 ; Name=AFUB_057560-T-p1 ; gene_orientation + ; identity 34.80 ; similarity 56.11
Chr6	exonerate:protein2genome:local	cds	3333222	3333382	.	+	.
Chr6	exonerate:protein2genome:local	exon	3333222	3333382	.	+	.	insertions 0 ; deletions 1 ; identity 41.51 ; similarity 52.83
Chr6	exonerate:protein2genome:local	splice5	3333383	3333384	.	+	.	intron_id 1 ; splice_site "GC"
Chr6	exonerate:protein2genome:local	intron	3333383	3333459	.	+	.	intron_id 1
Chr6	exonerate:protein2genome:local	splice3	3333458	3333459	.	+	.	intron_id 0 ; splice_site "AG"
Chr6	exonerate:protein2genome:local	cds	3333460	3333867	.	+	.
Chr6	exonerate:protein2genome:local	exon	3333460	3333867	.	+	.	insertions 0 ; deletions 6 ; identity 32.59 ; similarity 58.52
Chr6	exonerate:protein2genome:local	splice5	3333868	3333869	.	+	.	intron_id 2 ; splice_site "GT"
Chr6	exonerate:protein2genome:local	intron	3333868	3333926	.	+	.	intron_id 2
Chr6	exonerate:protein2genome:local	splice3	3333925	3333926	.	+	.	intron_id 1 ; splice_site "AG"
Chr6	exonerate:protein2genome:local	cds	3333927	3334323	.	+	.
Chr6	exonerate:protein2genome:local	exon	3333927	3334323	.	+	.	insertions 3 ; deletions 0 ; identity 34.35 ; similarity 54.96
Chr6	exonerate:protein2genome:local	similarity	3333222	3334323	381	+	.	alignment_id 1 ; Query AFUB_057560-T-p1 ; Align 3333222 102 42 ; Align 3333264 117 117 ; Align 3333461 157 207 ; Align 3333668 229 117 ; Align 3333785 271 81 ; Align 3333928 299 171 ; Align 3334102 356 222
#AFUB_057760-T-p1	exonerate:protein2genome:local	similarity	1	305	1577	.	.	alignment_id 1 ; Target Chr5 ; Align 1 2521408 84 ; Align 85 2521081 221
Chr5	exonerate:protein2genome:local	gene	2520418	2521407	1577	-	.	gene_id 1 ; Name=AFUB_057760-T-p1 ; gene_orientation + ; identity 100.00 ; similarity 100.00
Chr5	exonerate:protein2genome:local	cds	2521156	2521407	.	-	.
Chr5	exonerate:protein2genome:local	exon	2521156	2521407	.	-	.	insertions 0 ; deletions 0 ; identity 100.00 ; similarity 100.00
Chr5	exonerate:protein2genome:local	splice5	2521154	2521155	.	-	.	intron_id 1 ; splice_site "GT"
Chr5	exonerate:protein2genome:local	intron	2521081	2521155	.	-	.	intron_id 1
Chr5	exonerate:protein2genome:local	splice3	2521081	2521082	.	-	.	intron_id 0 ; splice_site "AG"
Chr5	exonerate:protein2genome:local	cds	2520418	2521080	.	-	.
Chr5	exonerate:protein2genome:local	exon	2520418	2521080	.	-	.	insertions 0 ; deletions 0 ; identity 100.00 ; similarity 100.00
Chr5	exonerate:protein2genome:local	similarity	2520418	2521407	1577	-	.	alignment_id 1 ; Query AFUB_057760-T-p1 ; Align 2521408 1 252 ; Align 2521081 85 663
#AFUB_058170-T-p1	exonerate:protein2genome:local	similarity	4	519	2488	.	.	alignment_id 1 ; Target Chr5 ; Align 4 2608830 57 ; Align 62 2608518 28 ; Align 90 2608366 14 ; Align 105 2608214 105 ; Align 210 2607836 283 ; Align 494 2606923 26
Chr5	exonerate:protein2genome:local	gene	2606845	2608829	2488	-	.	gene_id 1 ; Name=AFUB_058170-T-p1 ; gene_orientation + ; identity 100.00 ; similarity 100.00
Chr5	exonerate:protein2genome:local	cds	2608658	2608829	.	-	.
Chr5	exonerate:protein2genome:local	exon	2608658	2608829	.	-	.	insertions 0 ; deletions 0 ; identity 100.00 ; similarity 100.00
Chr5	exonerate:protein2genome:local	splice5	2608656	2608657	.	-	.	intron_id 1 ; splice_site "GT"
Chr5	exonerate:protein2genome:local	intron	2608520	2608657	.	-	.	intron_id 1
Chr5	exonerate:protein2genome:local	splice3	2608520	2608521	.	-	.	intron_id 0 ; splice_site "AG"
Chr5	exonerate:protein2genome:local	cds	2608434	2608519	.	-	.
Chr5	exonerate:protein2genome:local	exon	2608434	2608519	.	-	.	insertions 0 ; deletions 0 ; identity 100.00 ; similarity 100.00
Chr5	exonerate:protein2genome:local	splice5	2608432	2608433	.	-	.	intron_id 2 ; splice_site "GT"
Chr5	exonerate:protein2genome:local	intron	2608366	2608433	.	-	.	intron_id 2
Chr5	exonerate:protein2genome:local	splice3	2608366	2608367	.	-	.	intron_id 1 ; splice_site "AG"
Chr5	exonerate:protein2genome:local	cds	2608323	2608365	.	-	.
Chr5	exonerate:protein2genome:local	exon	2608323	2608365	.	-	.	insertions 0 ; deletions 0 ; identity 100.00 ; similarity 100.00
Chr5	exonerate:protein2genome:local	splice5	2608321	2608322	.	-	.	intron_id 3 ; splice_site "GT"
Chr5	exonerate:protein2genome:local	intron	2608216	2608322	.	-	.	intron_id 3
Chr5	exonerate:protein2genome:local	splice3	2608216	2608217	.	-	.	intron_id 2 ; splice_site "AG"
Chr5	exonerate:protein2genome:local	cds	2607899	2608215	.	-	.
Chr5	exonerate:protein2genome:local	exon	2607899	2608215	.	-	.	insertions 0 ; deletions 0 ; identity 100.00 ; similarity 100.00
Chr5	exonerate:protein2genome:local	splice5	2607897	2607898	.	-	.	intron_id 4 ; splice_site "GT"
Chr5	exonerate:protein2genome:local	intron	2607836	2607898	.	-	.	intron_id 4
Chr5	exonerate:protein2genome:local	splice3	2607836	2607837	.	-	.	intron_id 3 ; splice_site "AG"
Chr5	exonerate:protein2genome:local	cds	2606986	2607835	.	-	.
Chr5	exonerate:protein2genome:local	exon	2606986	2607835	.	-	.	insertions 0 ; deletions 0 ; identity 100.00 ; similarity 100.00
Chr5	exonerate:protein2genome:local	splice5	2606984	2606985	.	-	.	intron_id 5 ; splice_site "GT"
Chr5	exonerate:protein2genome:local	intron	2606925	2606985	.	-	.	intron_id 5
Chr5	exonerate:protein2genome:local	splice3	2606925	2606926	.	-	.	intron_id 4 ; splice_site "AG"
Chr5	exonerate:protein2genome:local	cds	2606845	2606924	.	-	.
Chr5	exonerate:protein2genome:local	exon	2606845	2606924	.	-	.	insertions 0 ; deletions 0 ; identity 100.00 ; similarity 100.00
Chr5	exonerate:protein2genome:local	similarity	2606845	2608829	2488	-	.	alignment_id 1 ; Query AFUB_058170-T-p1 ; Align 2608830 4 171 ; Align 2608518 62 84 ; Align 2608366 90 42 ; Align 2608214 105 315 ; Align 2607836 210 849 ; Align 2606923 494 78
#AFUB_057890-T-p1	exonerate:protein2genome:local	similarity	1	305	1561	.	.	alignment_id 1 ; Target Chr5 ; Align 1 2548757 305
Chr5	exonerate:protein2genome:local	gene	2547842	2548756	1561	-	.	gene_id 1 ; Name=AFUB_057890-T-p1 ; gene_orientation . ; identity 100.00 ; similarity 100.00
Chr5	exonerate:protein2genome:local	cds	2547842	2548756	.	-	.
Chr5	exonerate:protein2genome:local	exon	2547842	2548756	.	-	.	insertions 0 ; deletions 0 ; identity 100.00 ; similarity 100.00
Chr5	exonerate:protein2genome:local	similarity	2547842	2548756	1561	-	.	alignment_id 1 ; Query AFUB_057890-T-p1 ; Align 2548757 1 915
#AFUB_058030-T-p1	exonerate:protein2genome:local	similarity	1	77	381	.	.	alignment_id 1 ; Target Chr5 ; Align 1 2577189 61 ; Align 62 2576947 16
Chr5	exonerate:protein2genome:local	gene	2576899	2577188	381	-	.	gene_id 1 ; Name=AFUB_058030-T-p1 ; gene_orientation + ; identity 100.00 ; similarity 100.00
Chr5	exonerate:protein2genome:local	cds	2577006	2577188	.	-	.
Chr5	exonerate:protein2genome:local	exon	2577006	2577188	.	-	.	insertions 0 ; deletions 0 ; identity 100.00 ; similarity 100.00
Chr5	exonerate:protein2genome:local	splice5	2577004	2577005	.	-	.	intron_id 1 ; splice_site "GT"
Chr5	exonerate:protein2genome:local	intron	2576947	2577005	.	-	.	intron_id 1
Chr5	exonerate:protein2genome:local	splice3	2576947	2576948	.	-	.	intron_id 0 ; splice_site "AG"
Chr5	exonerate:protein2genome:local	cds	2576899	2576946	.	-	.
Chr5	exonerate:protein2genome:local	exon	2576899	2576946	.	-	.	insertions 0 ; deletions 0 ; identity 100.00 ; similarity 100.00
Chr5	exonerate:protein2genome:local	similarity	2576899	2577188	381	-	.	alignment_id 1 ; Query AFUB_058030-T-p1 ; Align 2577189 1 183 ; Align 2576947 62 48
#AFUB_057900-T-p1	exonerate:protein2genome:local	similarity	1	346	1756	.	.	alignment_id 1 ; Target Chr5 ; Align 1 2550791 125 ; Align 127 2550272 101 ; Align 228 2549935 87 ; Align 316 2549584 31
Chr5	exonerate:protein2genome:local	gene	2549491	2550790	1756	-	.	gene_id 1 ; Name=AFUB_057900-T-p1 ; gene_orientation + ; identity 100.00 ; similarity 100.00
Chr5	exonerate:protein2genome:local	cds	2550415	2550790	.	-	.
Chr5	exonerate:protein2genome:local	exon	2550415	2550790	.	-	.	insertions 0 ; deletions 0 ; identity 100.00 ; similarity 100.00
Chr5	exonerate:protein2genome:local	splice5	2550413	2550414	.	-	.	intron_id 1 ; splice_site "GT"
Chr5	exonerate:protein2genome:local	intron	2550274	2550414	.	-	.	intron_id 1
Chr5	exonerate:protein2genome:local	splice3	2550274	2550275	.	-	.	intron_id 0 ; splice_site "AG"
Chr5	exonerate:protein2genome:local	cds	2549969	2550273	.	-	.
Chr5	exonerate:protein2genome:local	exon	2549969	2550273	.	-	.	insertions 0 ; deletions 0 ; identity 100.00 ; similarity 100.00
Chr5	exonerate:protein2genome:local	splice5	2549967	2549968	.	-	.	intron_id 2 ; splice_site "GT"
Chr5	exonerate:protein2genome:local	intron	2549935	2549968	.	-	.	intron_id 2
Chr5	exonerate:protein2genome:local	splice3	2549935	2549936	.	-	.	intron_id 1 ; splice_site "AG"
Chr5	exonerate:protein2genome:local	cds	2549673	2549934	.	-	.
Chr5	exonerate:protein2genome:local	exon	2549673	2549934	.	-	.	insertions 0 ; deletions 0 ; identity 100.00 ; similarity 100.00
Chr5	exonerate:protein2genome:local	splice5	2549671	2549672	.	-	.	intron_id 3 ; splice_site "GT"
Chr5	exonerate:protein2genome:local	intron	2549586	2549672	.	-	.	intron_id 3
Chr5	exonerate:protein2genome:local	splice3	2549586	2549587	.	-	.	intron_id 2 ; splice_site "AG"
Chr5	exonerate:protein2genome:local	cds	2549491	2549585	.	-	.
Chr5	exonerate:protein2genome:local	exon	2549491	2549585	.	-	.	insertions 0 ; deletions 0 ; identity 100.00 ; similarity 100.00
Chr5	exonerate:protein2genome:local	similarity	2549491	2550790	1756	-	.	alignment_id 1 ; Query AFUB_057900-T-p1 ; Align 2550791 1 375 ; Align 2550272 127 303 ; Align 2549935 228 261 ; Align 2549584 316 93
#AFUB_058200-T-p1	exonerate:protein2genome:local	similarity	1	525	2703	.	.	alignment_id 1 ; Target Chr5 ; Align 1 2615626 31 ; Align 33 2615477 27 ; Align 61 2615330 465
Chr5	exonerate:protein2genome:local	gene	2613935	2615625	2703	-	.	gene_id 1 ; Name=AFUB_058200-T-p1 ; gene_orientation + ; identity 100.00 ; similarity 100.00
Chr5	exonerate:protein2genome:local	cds	2615531	2615625	.	-	.
Chr5	exonerate:protein2genome:local	exon	2615531	2615625	.	-	.	insertions 0 ; deletions 0 ; identity 100.00 ; similarity 100.00
Chr5	exonerate:protein2genome:local	splice5	2615529	2615530	.	-	.	intron_id 1 ; splice_site "GT"
Chr5	exonerate:protein2genome:local	intron	2615478	2615530	.	-	.	intron_id 1
Chr5	exonerate:protein2genome:local	splice3	2615478	2615479	.	-	.	intron_id 0 ; splice_site "AG"
Chr5	exonerate:protein2genome:local	cds	2615394	2615477	.	-	.
Chr5	exonerate:protein2genome:local	exon	2615394	2615477	.	-	.	insertions 0 ; deletions 0 ; identity 100.00 ; similarity 100.00
Chr5	exonerate:protein2genome:local	splice5	2615392	2615393	.	-	.	intron_id 2 ; splice_site "GT"
Chr5	exonerate:protein2genome:local	intron	2615331	2615393	.	-	.	intron_id 2
Chr5	exonerate:protein2genome:local	splice3	2615331	2615332	.	-	.	intron_id 1 ; splice_site "AG"
Chr5	exonerate:protein2genome:local	cds	2613935	2615330	.	-	.
Chr5	exonerate:protein2genome:local	exon	2613935	2615330	.	-	.	insertions 0 ; deletions 0 ; identity 100.00 ; similarity 100.00
Chr5	exonerate:protein2genome:local	similarity	2613935	2615625	2703	-	.	alignment_id 1 ; Query AFUB_058200-T-p1 ; Align 2615626 1 93 ; Align 2615477 33 81 ; Align 2615330 61 1395
#AFUB_057920-T-p1	exonerate:protein2genome:local	similarity	1	73	371	.	.	alignment_id 1 ; Target Chr5 ; Align 1 2553857 41 ; Align 43 2553589 31
Chr5	exonerate:protein2genome:local	gene	2553496	2553856	371	-	.	gene_id 1 ; Name=AFUB_057920-T-p1 ; gene_orientation + ; identity 100.00 ; similarity 100.00
Chr5	exonerate:protein2genome:local	cds	2553733	2553856	.	-	.
Chr5	exonerate:protein2genome:local	exon	2553733	2553856	.	-	.	insertions 0 ; deletions 0 ; identity 100.00 ; similarity 100.00
Chr5	exonerate:protein2genome:local	splice5	2553731	2553732	.	-	.	intron_id 1 ; splice_site "GT"
Chr5	exonerate:protein2genome:local	intron	2553591	2553732	.	-	.	intron_id 1
Chr5	exonerate:protein2genome:local	splice3	2553591	2553592	.	-	.	intron_id 0 ; splice_site "AG"
Chr5	exonerate:protein2genome:local	cds	2553496	2553590	.	-	.
Chr5	exonerate:protein2genome:local	exon	2553496	2553590	.	-	.	insertions 0 ; deletions 0 ; identity 100.00 ; similarity 100.00
Chr5	exonerate:protein2genome:local	similarity	2553496	2553856	371	-	.	alignment_id 1 ; Query AFUB_057920-T-p1 ; Align 2553857 1 123 ; Align 2553589 43 93
#AFUB_057430-T-p1	exonerate:protein2genome:local	similarity	1	186	945	.	.	alignment_id 1 ; Target Chr5 ; Align 1 2461749 115 ; Align 117 2461216 70
Chr5	exonerate:protein2genome:local	gene	2461006	2461748	945	-	.	gene_id 1 ; Name=AFUB_057430-T-p1 ; gene_orientation + ; identity 100.00 ; similarity 100.00
Chr5	exonerate:protein2genome:local	cds	2461402	2461748	.	-	.
Chr5	exonerate:protein2genome:local	exon	2461402	2461748	.	-	.	insertions 0 ; deletions 0 ; identity 100.00 ; similarity 100.00
Chr5	exonerate:protein2genome:local	splice5	2461400	2461401	.	-	.	intron_id 1 ; splice_site "GT"
Chr5	exonerate:protein2genome:local	intron	2461217	2461401	.	-	.	intron_id 1
Chr5	exonerate:protein2genome:local	splice3	2461217	2461218	.	-	.	intron_id 0 ; splice_site "AG"
Chr5	exonerate:protein2genome:local	cds	2461006	2461216	.	-	.
Chr5	exonerate:protein2genome:local	exon	2461006	2461216	.	-	.	insertions 0 ; deletions 0 ; identity 100.00 ; similarity 100.00
Chr5	exonerate:protein2genome:local	similarity	2461006	2461748	945	-	.	alignment_id 1 ; Query AFUB_057430-T-p1 ; Align 2461749 1 345 ; Align 2461216 117 210
#AFUB_058190-T-p1	exonerate:protein2genome:local	similarity	1	159	760	.	.	alignment_id 1 ; Target Chr5 ; Align 1 2612410 10 ; Align 12 2612280 85 ; Align 98 2611962 16 ; Align 114 2611851 46
Chr5	exonerate:protein2genome:local	gene	2611713	2612409	760	-	.	gene_id 1 ; Name=AFUB_058190-T-p1 ; gene_orientation + ; identity 100.00 ; similarity 100.00
Chr5	exonerate:protein2genome:local	cds	2612378	2612409	.	-	.
Chr5	exonerate:protein2genome:local	exon	2612378	2612409	.	-	.	insertions 0 ; deletions 0 ; identity 100.00 ; similarity 100.00
Chr5	exonerate:protein2genome:local	splice5	2612376	2612377	.	-	.	intron_id 1 ; splice_site "GT"
Chr5	exonerate:protein2genome:local	intron	2612281	2612377	.	-	.	intron_id 1
Chr5	exonerate:protein2genome:local	splice3	2612281	2612282	.	-	.	intron_id 0 ; splice_site "AG"
Chr5	exonerate:protein2genome:local	cds	2612023	2612280	.	-	.
Chr5	exonerate:protein2genome:local	exon	2612023	2612280	.	-	.	insertions 0 ; deletions 0 ; identity 100.00 ; similarity 100.00
Chr5	exonerate:protein2genome:local	splice5	2612021	2612022	.	-	.	intron_id 2 ; splice_site "GT"
Chr5	exonerate:protein2genome:local	intron	2611963	2612022	.	-	.	intron_id 2
Chr5	exonerate:protein2genome:local	splice3	2611963	2611964	.	-	.	intron_id 1 ; splice_site "AG"
Chr5	exonerate:protein2genome:local	cds	2611914	2611962	.	-	.
Chr5	exonerate:protein2genome:local	exon	2611914	2611962	.	-	.	insertions 0 ; deletions 0 ; identity 100.00 ; similarity 100.00
Chr5	exonerate:protein2genome:local	splice5	2611912	2611913	.	-	.	intron_id 3 ; splice_site "GT"
Chr5	exonerate:protein2genome:local	intron	2611851	2611913	.	-	.	intron_id 3
Chr5	exonerate:protein2genome:local	splice3	2611851	2611852	.	-	.	intron_id 2 ; splice_site "AG"
Chr5	exonerate:protein2genome:local	cds	2611713	2611850	.	-	.
Chr5	exonerate:protein2genome:local	exon	2611713	2611850	.	-	.	insertions 0 ; deletions 0 ; identity 100.00 ; similarity 100.00
Chr5	exonerate:protein2genome:local	similarity	2611713	2612409	760	-	.	alignment_id 1 ; Query AFUB_058190-T-p1 ; Align 2612410 1 30 ; Align 2612280 12 255 ; Align 2611962 98 48 ; Align 2611851 114 138
#AFUB_058180-T-p1	exonerate:protein2genome:local	similarity	1	196	984	.	.	alignment_id 1 ; Target Chr5 ; Align 1 2610917 103 ; Align 105 2610532 64 ; Align 169 2610248 28
Chr5	exonerate:protein2genome:local	gene	2610164	2610916	984	-	.	gene_id 1 ; Name=AFUB_058180-T-p1 ; gene_orientation + ; identity 100.00 ; similarity 100.00
Chr5	exonerate:protein2genome:local	cds	2610607	2610916	.	-	.
Chr5	exonerate:protein2genome:local	exon	2610607	2610916	.	-	.	insertions 0 ; deletions 0 ; identity 100.00 ; similarity 100.00
Chr5	exonerate:protein2genome:local	splice5	2610605	2610606	.	-	.	intron_id 1 ; splice_site "GT"
Chr5	exonerate:protein2genome:local	intron	2610534	2610606	.	-	.	intron_id 1
Chr5	exonerate:protein2genome:local	splice3	2610534	2610535	.	-	.	intron_id 0 ; splice_site "AG"
Chr5	exonerate:protein2genome:local	cds	2610340	2610533	.	-	.
Chr5	exonerate:protein2genome:local	exon	2610340	2610533	.	-	.	insertions 0 ; deletions 0 ; identity 100.00 ; similarity 100.00
Chr5	exonerate:protein2genome:local	splice5	2610338	2610339	.	-	.	intron_id 2 ; splice_site "GT"
Chr5	exonerate:protein2genome:local	intron	2610248	2610339	.	-	.	intron_id 2
Chr5	exonerate:protein2genome:local	splice3	2610248	2610249	.	-	.	intron_id 1 ; splice_site "AG"
Chr5	exonerate:protein2genome:local	cds	2610164	2610247	.	-	.
Chr5	exonerate:protein2genome:local	exon	2610164	2610247	.	-	.	insertions 0 ; deletions 0 ; identity 100.00 ; similarity 100.00
Chr5	exonerate:protein2genome:local	similarity	2610164	2610916	984	-	.	alignment_id 1 ; Query AFUB_058180-T-p1 ; Align 2610917 1 309 ; Align 2610532 105 192 ; Align 2610248 169 84
#AFUB_057520-T-p1	exonerate:protein2genome:local	similarity	1	344	1747	.	.	alignment_id 1 ; Target Chr5 ; Align 1 2473194 178 ; Align 180 2472613 103 ; Align 284 2472257 61
Chr5	exonerate:protein2genome:local	gene	2472074	2473193	1747	-	.	gene_id 1 ; Name=AFUB_057520-T-p1 ; gene_orientation + ; identity 100.00 ; similarity 100.00
Chr5	exonerate:protein2genome:local	cds	2472658	2473193	.	-	.
Chr5	exonerate:protein2genome:local	exon	2472658	2473193	.	-	.	insertions 0 ; deletions 0 ; identity 100.00 ; similarity 100.00
Chr5	exonerate:protein2genome:local	splice5	2472656	2472657	.	-	.	intron_id 1 ; splice_site "GT"
Chr5	exonerate:protein2genome:local	intron	2472614	2472657	.	-	.	intron_id 1
Chr5	exonerate:protein2genome:local	splice3	2472614	2472615	.	-	.	intron_id 0 ; splice_site "AG"
Chr5	exonerate:protein2genome:local	cds	2472303	2472613	.	-	.
Chr5	exonerate:protein2genome:local	exon	2472303	2472613	.	-	.	insertions 0 ; deletions 0 ; identity 100.00 ; similarity 100.00
Chr5	exonerate:protein2genome:local	splice5	2472301	2472302	.	-	.	intron_id 2 ; splice_site "GT"
Chr5	exonerate:protein2genome:local	intron	2472259	2472302	.	-	.	intron_id 2
Chr5	exonerate:protein2genome:local	splice3	2472259	2472260	.	-	.	intron_id 1 ; splice_site "AG"
Chr5	exonerate:protein2genome:local	cds	2472074	2472258	.	-	.
Chr5	exonerate:protein2genome:local	exon	2472074	2472258	.	-	.	insertions 0 ; deletions 0 ; identity 100.00 ; similarity 100.00
Chr5	exonerate:protein2genome:local	similarity	2472074	2473193	1747	-	.	alignment_id 1 ; Query AFUB_057520-T-p1 ; Align 2473194 1 534 ; Align 2472613 180 309 ; Align 2472257 284 183
#AFUB_057810-T-p1	exonerate:protein2genome:local	similarity	1	284	1499	.	.	alignment_id 1 ; Target Chr5 ; Align 1 2529242 284
Chr5	exonerate:protein2genome:local	gene	2528390	2529241	1499	-	.	gene_id 1 ; Name=AFUB_057810-T-p1 ; gene_orientation . ; identity 100.00 ; similarity 100.00
Chr5	exonerate:protein2genome:local	cds	2528390	2529241	.	-	.
Chr5	exonerate:protein2genome:local	exon	2528390	2529241	.	-	.	insertions 0 ; deletions 0 ; identity 100.00 ; similarity 100.00
Chr5	exonerate:protein2genome:local	similarity	2528390	2529241	1499	-	.	alignment_id 1 ; Query AFUB_057810-T-p1 ; Align 2529242 1 852
#AFUB_057800-T-p1	exonerate:protein2genome:local	similarity	1	383	2042	.	.	alignment_id 1 ; Target Chr5 ; Align 1 2528235 383
Chr5	exonerate:protein2genome:local	gene	2527086	2528234	2042	-	.	gene_id 1 ; Name=AFUB_057800-T-p1 ; gene_orientation . ; identity 100.00 ; similarity 100.00
Chr5	exonerate:protein2genome:local	cds	2527086	2528234	.	-	.
Chr5	exonerate:protein2genome:local	exon	2527086	2528234	.	-	.	insertions 0 ; deletions 0 ; identity 100.00 ; similarity 100.00
Chr5	exonerate:protein2genome:local	similarity	2527086	2528234	2042	-	.	alignment_id 1 ; Query AFUB_057800-T-p1 ; Align 2528235 1 1149
#AFUB_058230-T-p1	exonerate:protein2genome:local	similarity	1	298	1513	.	.	alignment_id 1 ; Target Chr5 ; Align 1 2622358 158 ; Align 160 2621733 29 ; Align 189 2621568 50 ; Align 240 2621341 59
Chr5	exonerate:protein2genome:local	gene	2621164	2622357	1513	-	.	gene_id 1 ; Name=AFUB_058230-T-p1 ; gene_orientation + ; identity 100.00 ; similarity 100.00
Chr5	exonerate:protein2genome:local	cds	2621883	2622357	.	-	.
Chr5	exonerate:protein2genome:local	exon	2621883	2622357	.	-	.	insertions 0 ; deletions 0 ; identity 100.00 ; similarity 100.00
Chr5	exonerate:protein2genome:local	splice5	2621881	2621882	.	-	.	intron_id 1 ; splice_site "GT"
Chr5	exonerate:protein2genome:local	intron	2621735	2621882	.	-	.	intron_id 1
Chr5	exonerate:protein2genome:local	splice3	2621735	2621736	.	-	.	intron_id 0 ; splice_site "AG"
Chr5	exonerate:protein2genome:local	cds	2621646	2621734	.	-	.
Chr5	exonerate:protein2genome:local	exon	2621646	2621734	.	-	.	insertions 0 ; deletions 0 ; identity 100.00 ; similarity 100.00
Chr5	exonerate:protein2genome:local	splice5	2621644	2621645	.	-	.	intron_id 2 ; splice_site "GT"
Chr5	exonerate:protein2genome:local	intron	2621568	2621645	.	-	.	intron_id 2
Chr5	exonerate:protein2genome:local	splice3	2621568	2621569	.	-	.	intron_id 1 ; splice_site "AG"
Chr5	exonerate:protein2genome:local	cds	2621417	2621567	.	-	.
Chr5	exonerate:protein2genome:local	exon	2621417	2621567	.	-	.	insertions 0 ; deletions 0 ; identity 100.00 ; similarity 100.00
Chr5	exonerate:protein2genome:local	splice5	2621415	2621416	.	-	.	intron_id 3 ; splice_site "GT"
Chr5	exonerate:protein2genome:local	intron	2621343	2621416	.	-	.	intron_id 3
Chr5	exonerate:protein2genome:local	splice3	2621343	2621344	.	-	.	intron_id 2 ; splice_site "AG"
Chr5	exonerate:protein2genome:local	cds	2621164	2621342	.	-	.
Chr5	exonerate:protein2genome:local	exon	2621164	2621342	.	-	.	insertions 0 ; deletions 0 ; identity 100.00 ; similarity 100.00
Chr5	exonerate:protein2genome:local	similarity	2621164	2622357	1513	-	.	alignment_id 1 ; Query AFUB_058230-T-p1 ; Align 2622358 1 474 ; Align 2621733 160 87 ; Align 2621568 189 150 ; Align 2621341 240 177
#AFUB_057840-T-p1	exonerate:protein2genome:local	similarity	1	210	1073	.	.	alignment_id 1 ; Target Chr5 ; Align 1 2534841 39 ; Align 41 2534600 11 ; Align 53 2534490 104 ; Align 158 2534108 53
Chr5	exonerate:protein2genome:local	gene	2533949	2534840	1073	-	.	gene_id 1 ; Name=AFUB_057840-T-p1 ; gene_orientation + ; identity 100.00 ; similarity 100.00
Chr5	exonerate:protein2genome:local	cds	2534723	2534840	.	-	.
Chr5	exonerate:protein2genome:local	exon	2534723	2534840	.	-	.	insertions 0 ; deletions 0 ; identity 100.00 ; similarity 100.00
Chr5	exonerate:protein2genome:local	splice5	2534721	2534722	.	-	.	intron_id 1 ; splice_site "GT"
Chr5	exonerate:protein2genome:local	intron	2534602	2534722	.	-	.	intron_id 1
Chr5	exonerate:protein2genome:local	splice3	2534602	2534603	.	-	.	intron_id 0 ; splice_site "AG"
Chr5	exonerate:protein2genome:local	cds	2534566	2534601	.	-	.
Chr5	exonerate:protein2genome:local	exon	2534566	2534601	.	-	.	insertions 0 ; deletions 0 ; identity 100.00 ; similarity 100.00
Chr5	exonerate:protein2genome:local	splice5	2534564	2534565	.	-	.	intron_id 2 ; splice_site "GT"
Chr5	exonerate:protein2genome:local	intron	2534492	2534565	.	-	.	intron_id 2
Chr5	exonerate:protein2genome:local	splice3	2534492	2534493	.	-	.	intron_id 1 ; splice_site "AG"
Chr5	exonerate:protein2genome:local	cds	2534176	2534491	.	-	.
Chr5	exonerate:protein2genome:local	exon	2534176	2534491	.	-	.	insertions 0 ; deletions 0 ; identity 100.00 ; similarity 100.00
Chr5	exonerate:protein2genome:local	splice5	2534174	2534175	.	-	.	intron_id 3 ; splice_site "GT"
Chr5	exonerate:protein2genome:local	intron	2534109	2534175	.	-	.	intron_id 3
Chr5	exonerate:protein2genome:local	splice3	2534109	2534110	.	-	.	intron_id 2 ; splice_site "AG"
Chr5	exonerate:protein2genome:local	cds	2533949	2534108	.	-	.
Chr5	exonerate:protein2genome:local	exon	2533949	2534108	.	-	.	insertions 0 ; deletions 0 ; identity 100.00 ; similarity 100.00
Chr5	exonerate:protein2genome:local	similarity	2533949	2534840	1073	-	.	alignment_id 1 ; Query AFUB_057840-T-p1 ; Align 2534841 1 117 ; Align 2534600 41 33 ; Align 2534490 53 312 ; Align 2534108 158 159
#AFUB_057740-T-p1	exonerate:protein2genome:local	similarity	1	234	1172	.	.	alignment_id 1 ; Target Chr5 ; Align 1 2518085 35 ; Align 36 2517924 199
Chr5	exonerate:protein2genome:local	gene	2517327	2518084	1172	-	.	gene_id 1 ; Name=AFUB_057740-T-p1 ; gene_orientation + ; identity 100.00 ; similarity 100.00
Chr5	exonerate:protein2genome:local	cds	2517980	2518084	.	-	.
Chr5	exonerate:protein2genome:local	exon	2517980	2518084	.	-	.	insertions 0 ; deletions 0 ; identity 100.00 ; similarity 100.00
Chr5	exonerate:protein2genome:local	splice5	2517978	2517979	.	-	.	intron_id 1 ; splice_site "GT"
Chr5	exonerate:protein2genome:local	intron	2517924	2517979	.	-	.	intron_id 1
Chr5	exonerate:protein2genome:local	splice3	2517924	2517925	.	-	.	intron_id 0 ; splice_site "AG"
Chr5	exonerate:protein2genome:local	cds	2517327	2517923	.	-	.
Chr5	exonerate:protein2genome:local	exon	2517327	2517923	.	-	.	insertions 0 ; deletions 0 ; identity 100.00 ; similarity 100.00
Chr5	exonerate:protein2genome:local	similarity	2517327	2518084	1172	-	.	alignment_id 1 ; Query AFUB_057740-T-p1 ; Align 2518085 1 105 ; Align 2517924 36 597
#AFUB_057770-T-p1	exonerate:protein2genome:local	similarity	1	386	2020	.	.	alignment_id 1 ; Target Chr5 ; Align 1 2522949 44 ; Align 46 2522761 113 ; Align 159 2522368 27 ; Align 186 2522231 201
Chr5	exonerate:protein2genome:local	gene	2521628	2522948	2020	-	.	gene_id 1 ; Name=AFUB_057770-T-p1 ; gene_orientation + ; identity 100.00 ; similarity 100.00
Chr5	exonerate:protein2genome:local	cds	2522815	2522948	.	-	.
Chr5	exonerate:protein2genome:local	exon	2522815	2522948	.	-	.	insertions 0 ; deletions 0 ; identity 100.00 ; similarity 100.00
Chr5	exonerate:protein2genome:local	splice5	2522813	2522814	.	-	.	intron_id 1 ; splice_site "GT"
Chr5	exonerate:protein2genome:local	intron	2522762	2522814	.	-	.	intron_id 1
Chr5	exonerate:protein2genome:local	splice3	2522762	2522763	.	-	.	intron_id 0 ; splice_site "AG"
Chr5	exonerate:protein2genome:local	cds	2522422	2522761	.	-	.
Chr5	exonerate:protein2genome:local	exon	2522422	2522761	.	-	.	insertions 0 ; deletions 0 ; identity 100.00 ; similarity 100.00
Chr5	exonerate:protein2genome:local	splice5	2522420	2522421	.	-	.	intron_id 2 ; splice_site "GT"
Chr5	exonerate:protein2genome:local	intron	2522368	2522421	.	-	.	intron_id 2
Chr5	exonerate:protein2genome:local	splice3	2522368	2522369	.	-	.	intron_id 1 ; splice_site "AG"
Chr5	exonerate:protein2genome:local	cds	2522287	2522367	.	-	.
Chr5	exonerate:protein2genome:local	exon	2522287	2522367	.	-	.	insertions 0 ; deletions 0 ; identity 100.00 ; similarity 100.00
Chr5	exonerate:protein2genome:local	splice5	2522285	2522286	.	-	.	intron_id 3 ; splice_site "GT"
Chr5	exonerate:protein2genome:local	intron	2522231	2522286	.	-	.	intron_id 3
Chr5	exonerate:protein2genome:local	splice3	2522231	2522232	.	-	.	intron_id 2 ; splice_site "AG"
Chr5	exonerate:protein2genome:local	cds	2521628	2522230	.	-	.
Chr5	exonerate:protein2genome:local	exon	2521628	2522230	.	-	.	insertions 0 ; deletions 0 ; identity 100.00 ; similarity 100.00
Chr5	exonerate:protein2genome:local	similarity	2521628	2522948	2020	-	.	alignment_id 1 ; Query AFUB_057770-T-p1 ; Align 2522949 1 132 ; Align 2522761 46 339 ; Align 2522368 159 81 ; Align 2522231 186 603
#AFUB_057940-T-p1	exonerate:protein2genome:local	similarity	1	372	1875	.	.	alignment_id 1 ; Target Chr5 ; Align 1 2560438 247 ; Align 249 2559695 29 ; Align 279 2559606 94
Chr5	exonerate:protein2genome:local	gene	2559324	2560437	1875	-	.	gene_id 1 ; Name=AFUB_057940-T-p1 ; gene_orientation . ; identity 100.00 ; similarity 100.00
Chr5	exonerate:protein2genome:local	cds	2559324	2560437	.	-	.
Chr5	exonerate:protein2genome:local	exon	2559324	2560437	.	-	.	insertions 0 ; deletions 2 ; identity 100.00 ; similarity 100.00 ; frameshifts 4
Chr5	exonerate:protein2genome:local	similarity	2559324	2560437	1875	-	.	alignment_id 1 ; Query AFUB_057940-T-p1 ; Align 2560438 1 741 ; Align 2559695 249 87 ; Align 2559606 279 282
#AFUB_058070-T-p1	exonerate:protein2genome:local	similarity	1	493	2516	.	.	alignment_id 1 ; Target Chr5 ; Align 1 2584683 82 ; Align 84 2584344 70 ; Align 155 2584066 339
Chr5	exonerate:protein2genome:local	gene	2583049	2584682	2516	-	.	gene_id 1 ; Name=AFUB_058070-T-p1 ; gene_orientation + ; identity 100.00 ; similarity 100.00
Chr5	exonerate:protein2genome:local	cds	2584436	2584682	.	-	.
Chr5	exonerate:protein2genome:local	exon	2584436	2584682	.	-	.	insertions 0 ; deletions 0 ; identity 100.00 ; similarity 100.00
Chr5	exonerate:protein2genome:local	splice5	2584434	2584435	.	-	.	intron_id 1 ; splice_site "GT"
Chr5	exonerate:protein2genome:local	intron	2584346	2584435	.	-	.	intron_id 1
Chr5	exonerate:protein2genome:local	splice3	2584346	2584347	.	-	.	intron_id 0 ; splice_site "AG"
Chr5	exonerate:protein2genome:local	cds	2584132	2584345	.	-	.
Chr5	exonerate:protein2genome:local	exon	2584132	2584345	.	-	.	insertions 0 ; deletions 0 ; identity 100.00 ; similarity 100.00
Chr5	exonerate:protein2genome:local	splice5	2584130	2584131	.	-	.	intron_id 2 ; splice_site "GT"
Chr5	exonerate:protein2genome:local	intron	2584067	2584131	.	-	.	intron_id 2
Chr5	exonerate:protein2genome:local	splice3	2584067	2584068	.	-	.	intron_id 1 ; splice_site "AG"
Chr5	exonerate:protein2genome:local	cds	2583049	2584066	.	-	.
Chr5	exonerate:protein2genome:local	exon	2583049	2584066	.	-	.	insertions 0 ; deletions 0 ; identity 100.00 ; similarity 100.00
Chr5	exonerate:protein2genome:local	similarity	2583049	2584682	2516	-	.	alignment_id 1 ; Query AFUB_058070-T-p1 ; Align 2584683 1 246 ; Align 2584344 84 210 ; Align 2584066 155 1017
#AFUB_057470-T-p1	exonerate:protein2genome:local	similarity	1	415	2170	.	.	alignment_id 1 ; Target Chr5 ; Align 1 2468153 31 ; Align 32 2467969 384
Chr5	exonerate:protein2genome:local	gene	2466817	2468152	2170	-	.	gene_id 1 ; Name=AFUB_057470-T-p1 ; gene_orientation + ; identity 100.00 ; similarity 100.00
Chr5	exonerate:protein2genome:local	cds	2468060	2468152	.	-	.
Chr5	exonerate:protein2genome:local	exon	2468060	2468152	.	-	.	insertions 0 ; deletions 0 ; identity 100.00 ; similarity 100.00
Chr5	exonerate:protein2genome:local	splice5	2468058	2468059	.	-	.	intron_id 1 ; splice_site "GT"
Chr5	exonerate:protein2genome:local	intron	2467969	2468059	.	-	.	intron_id 1
Chr5	exonerate:protein2genome:local	splice3	2467969	2467970	.	-	.	intron_id 0 ; splice_site "AG"
Chr5	exonerate:protein2genome:local	cds	2466817	2467968	.	-	.
Chr5	exonerate:protein2genome:local	exon	2466817	2467968	.	-	.	insertions 0 ; deletions 0 ; identity 100.00 ; similarity 100.00
Chr5	exonerate:protein2genome:local	similarity	2466817	2468152	2170	-	.	alignment_id 1 ; Query AFUB_057470-T-p1 ; Align 2468153 1 93 ; Align 2467969 32 1152
#AFUB_057990-T-p1	exonerate:protein2genome:local	similarity	1	360	1836	.	.	alignment_id 1 ; Target Chr5 ; Align 1 2569403 125 ; Align 126 2568972 235
Chr5	exonerate:protein2genome:local	gene	2568267	2569402	1836	-	.	gene_id 1 ; Name=AFUB_057990-T-p1 ; gene_orientation + ; identity 100.00 ; similarity 100.00
Chr5	exonerate:protein2genome:local	cds	2569028	2569402	.	-	.
Chr5	exonerate:protein2genome:local	exon	2569028	2569402	.	-	.	insertions 0 ; deletions 0 ; identity 100.00 ; similarity 100.00
Chr5	exonerate:protein2genome:local	splice5	2569026	2569027	.	-	.	intron_id 1 ; splice_site "GT"
Chr5	exonerate:protein2genome:local	intron	2568972	2569027	.	-	.	intron_id 1
Chr5	exonerate:protein2genome:local	splice3	2568972	2568973	.	-	.	intron_id 0 ; splice_site "AG"
Chr5	exonerate:protein2genome:local	cds	2568267	2568971	.	-	.
Chr5	exonerate:protein2genome:local	exon	2568267	2568971	.	-	.	insertions 0 ; deletions 0 ; identity 100.00 ; similarity 100.00
Chr5	exonerate:protein2genome:local	similarity	2568267	2569402	1836	-	.	alignment_id 1 ; Query AFUB_057990-T-p1 ; Align 2569403 1 375 ; Align 2568972 126 705
#AFUB_057970-T-p1	exonerate:protein2genome:local	similarity	5	380	618	.	.	alignment_id 1 ; Target Chr5 ; Align 5 2522952 45 ; Align 51 2522761 113 ; Align 164 2522368 27 ; Align 191 2522231 70 ; Align 261 2522006 41 ; Align 302 2521880 6 ; Align 308 2521856 35 ; Align 343 2521748 24 ; Align 367 2521670 14
Chr5	exonerate:protein2genome:local	gene	2521628	2522951	618	-	.	gene_id 1 ; Name=AFUB_057970-T-p1 ; gene_orientation + ; identity 42.67 ; similarity 60.80
Chr5	exonerate:protein2genome:local	cds	2522815	2522951	.	-	.
Chr5	exonerate:protein2genome:local	exon	2522815	2522951	.	-	.	insertions 0 ; deletions 0 ; identity 37.78 ; similarity 57.78
Chr5	exonerate:protein2genome:local	splice5	2522813	2522814	.	-	.	intron_id 1 ; splice_site "GT"
Chr5	exonerate:protein2genome:local	intron	2522762	2522814	.	-	.	intron_id 1
Chr5	exonerate:protein2genome:local	splice3	2522762	2522763	.	-	.	intron_id 0 ; splice_site "AG"
Chr5	exonerate:protein2genome:local	cds	2522422	2522761	.	-	.
Chr5	exonerate:protein2genome:local	exon	2522422	2522761	.	-	.	insertions 0 ; deletions 0 ; identity 45.61 ; similarity 63.16
Chr5	exonerate:protein2genome:local	splice5	2522420	2522421	.	-	.	intron_id 2 ; splice_site "GT"
Chr5	exonerate:protein2genome:local	intron	2522368	2522421	.	-	.	intron_id 2
Chr5	exonerate:protein2genome:local	splice3	2522368	2522369	.	-	.	intron_id 1 ; splice_site "AG"
Chr5	exonerate:protein2genome:local	cds	2522287	2522367	.	-	.
Chr5	exonerate:protein2genome:local	exon	2522287	2522367	.	-	.	insertions 0 ; deletions 0 ; identity 67.86 ; similarity 85.71
Chr5	exonerate:protein2genome:local	splice5	2522285	2522286	.	-	.	intron_id 3 ; splice_site "GT"
Chr5	exonerate:protein2genome:local	intron	2522231	2522286	.	-	.	intron_id 3
Chr5	exonerate:protein2genome:local	splice3	2522231	2522232	.	-	.	intron_id 2 ; splice_site "AG"
Chr5	exonerate:protein2genome:local	cds	2521628	2522230	.	-	.
Chr5	exonerate:protein2genome:local	exon	2521628	2522230	.	-	.	insertions 33 ; deletions 0 ; identity 37.89 ; similarity 56.32
Chr5	exonerate:protein2genome:local	similarity	2521628	2522951	618	-	.	alignment_id 1 ; Query AFUB_057970-T-p1 ; Align 2522952 5 135 ; Align 2522761 51 339 ; Align 2522368 164 81 ; Align 2522231 191 210 ; Align 2522006 261 123 ; Align 2521880 302 18 ; Align 2521856 308 105 ; Align 2521748 343 72 ; Align 2521670 367 42
#AFUB_057980-T-p1	exonerate:protein2genome:local	similarity	1	85	459	.	.	alignment_id 1 ; Target Chr5 ; Align 1 2567133 53 ; Align 54 2566886 32
Chr5	exonerate:protein2genome:local	gene	2566790	2567132	459	-	.	gene_id 1 ; Name=AFUB_057980-T-p1 ; gene_orientation + ; identity 100.00 ; similarity 100.00
Chr5	exonerate:protein2genome:local	cds	2566974	2567132	.	-	.
Chr5	exonerate:protein2genome:local	exon	2566974	2567132	.	-	.	insertions 0 ; deletions 0 ; identity 100.00 ; similarity 100.00
Chr5	exonerate:protein2genome:local	splice5	2566972	2566973	.	-	.	intron_id 1 ; splice_site "GT"
Chr5	exonerate:protein2genome:local	intron	2566886	2566973	.	-	.	intron_id 1
Chr5	exonerate:protein2genome:local	splice3	2566886	2566887	.	-	.	intron_id 0 ; splice_site "AG"
Chr5	exonerate:protein2genome:local	cds	2566790	2566885	.	-	.
Chr5	exonerate:protein2genome:local	exon	2566790	2566885	.	-	.	insertions 0 ; deletions 0 ; identity 100.00 ; similarity 100.00
Chr5	exonerate:protein2genome:local	similarity	2566790	2567132	459	-	.	alignment_id 1 ; Query AFUB_057980-T-p1 ; Align 2567133 1 159 ; Align 2566886 54 96
#AFUB_057490-T-p1	exonerate:protein2genome:local	similarity	62	277	303	.	.	alignment_id 1 ; Target Chr5 ; Align 62 259308 16 ; Align 78 259257 67 ; Align 146 258986 10 ; Align 156 258953 44 ; Align 201 258821 77
Chr5	exonerate:protein2genome:local	gene	258590	259307	303	-	.	gene_id 1 ; Name=AFUB_057490-T-p1 ; gene_orientation + ; identity 36.45 ; similarity 54.67
Chr5	exonerate:protein2genome:local	cds	259055	259307	.	-	.
Chr5	exonerate:protein2genome:local	exon	259055	259307	.	-	.	insertions 3 ; deletions 0 ; identity 42.17 ; similarity 54.22
Chr5	exonerate:protein2genome:local	splice5	259053	259054	.	-	.	intron_id 1 ; splice_site "GT"
Chr5	exonerate:protein2genome:local	intron	258988	259054	.	-	.	intron_id 1
Chr5	exonerate:protein2genome:local	splice3	258988	258989	.	-	.	intron_id 0 ; splice_site "AG"
Chr5	exonerate:protein2genome:local	cds	258590	258987	.	-	.
Chr5	exonerate:protein2genome:local	exon	258590	258987	.	-	.	insertions 3 ; deletions 1 ; identity 32.82 ; similarity 54.96
Chr5	exonerate:protein2genome:local	similarity	258590	259307	303	-	.	alignment_id 1 ; Query AFUB_057490-T-p1 ; Align 259308 62 48 ; Align 259257 78 201 ; Align 258986 146 30 ; Align 258953 156 132 ; Align 258821 201 231
#AFUB_058240-T-p1	exonerate:protein2genome:local	similarity	1	190	880	.	.	alignment_id 1 ; Target Chr5 ; Align 1 2623467 28 ; Align 30 2623326 28 ; Align 58 2623161 30 ; Align 89 2623017 102
Chr5	exonerate:protein2genome:local	gene	2622711	2623466	880	-	.	gene_id 1 ; Name=AFUB_058240-T-p1 ; gene_orientation + ; identity 100.00 ; similarity 100.00
Chr5	exonerate:protein2genome:local	cds	2623382	2623466	.	-	.
Chr5	exonerate:protein2genome:local	exon	2623382	2623466	.	-	.	insertions 0 ; deletions 0 ; identity 100.00 ; similarity 100.00
Chr5	exonerate:protein2genome:local	splice5	2623380	2623381	.	-	.	intron_id 1 ; splice_site "GT"
Chr5	exonerate:protein2genome:local	intron	2623328	2623381	.	-	.	intron_id 1
Chr5	exonerate:protein2genome:local	splice3	2623328	2623329	.	-	.	intron_id 0 ; splice_site "AG"
Chr5	exonerate:protein2genome:local	cds	2623242	2623327	.	-	.
Chr5	exonerate:protein2genome:local	exon	2623242	2623327	.	-	.	insertions 0 ; deletions 0 ; identity 100.00 ; similarity 100.00
Chr5	exonerate:protein2genome:local	splice5	2623240	2623241	.	-	.	intron_id 2 ; splice_site "GT"
Chr5	exonerate:protein2genome:local	intron	2623161	2623241	.	-	.	intron_id 2
Chr5	exonerate:protein2genome:local	splice3	2623161	2623162	.	-	.	intron_id 1 ; splice_site "AG"
Chr5	exonerate:protein2genome:local	cds	2623070	2623160	.	-	.
Chr5	exonerate:protein2genome:local	exon	2623070	2623160	.	-	.	insertions 0 ; deletions 0 ; identity 100.00 ; similarity 100.00
Chr5	exonerate:protein2genome:local	splice5	2623068	2623069	.	-	.	intron_id 3 ; splice_site "GT"
Chr5	exonerate:protein2genome:local	intron	2623019	2623069	.	-	.	intron_id 3
Chr5	exonerate:protein2genome:local	splice3	2623019	2623020	.	-	.	intron_id 2 ; splice_site "AG"
Chr5	exonerate:protein2genome:local	cds	2622711	2623018	.	-	.
Chr5	exonerate:protein2genome:local	exon	2622711	2623018	.	-	.	insertions 0 ; deletions 0 ; identity 100.00 ; similarity 100.00
Chr5	exonerate:protein2genome:local	similarity	2622711	2623466	880	-	.	alignment_id 1 ; Query AFUB_058240-T-p1 ; Align 2623467 1 84 ; Align 2623326 30 84 ; Align 2623161 58 90 ; Align 2623017 89 306
#AFUB_058045-T-p1	exonerate:protein2genome:local	similarity	1	1053	5272	.	.	alignment_id 1 ; Target Chr5 ; Align 1 2581037 55 ; Align 57 2580738 459 ; Align 516 2579310 376 ; Align 893 2578126 119 ; Align 1013 2577716 41
Chr5	exonerate:protein2genome:local	gene	2577593	2581036	5272	-	.	gene_id 1 ; Name=AFUB_058045-T-p1 ; gene_orientation + ; identity 100.00 ; similarity 100.00
Chr5	exonerate:protein2genome:local	cds	2580870	2581036	.	-	.
Chr5	exonerate:protein2genome:local	exon	2580870	2581036	.	-	.	insertions 0 ; deletions 0 ; identity 100.00 ; similarity 100.00
Chr5	exonerate:protein2genome:local	splice5	2580868	2580869	.	-	.	intron_id 1 ; splice_site "GT"
Chr5	exonerate:protein2genome:local	intron	2580739	2580869	.	-	.	intron_id 1
Chr5	exonerate:protein2genome:local	splice3	2580739	2580740	.	-	.	intron_id 0 ; splice_site "AG"
Chr5	exonerate:protein2genome:local	cds	2579361	2580738	.	-	.
Chr5	exonerate:protein2genome:local	exon	2579361	2580738	.	-	.	insertions 0 ; deletions 0 ; identity 100.00 ; similarity 100.00
Chr5	exonerate:protein2genome:local	splice5	2579359	2579360	.	-	.	intron_id 2 ; splice_site "GT"
Chr5	exonerate:protein2genome:local	intron	2579310	2579360	.	-	.	intron_id 2
Chr5	exonerate:protein2genome:local	splice3	2579310	2579311	.	-	.	intron_id 1 ; splice_site "AG"
Chr5	exonerate:protein2genome:local	cds	2578180	2579309	.	-	.
Chr5	exonerate:protein2genome:local	exon	2578180	2579309	.	-	.	insertions 0 ; deletions 0 ; identity 100.00 ; similarity 100.00
Chr5	exonerate:protein2genome:local	splice5	2578178	2578179	.	-	.	intron_id 3 ; splice_site "GT"
Chr5	exonerate:protein2genome:local	intron	2578127	2578179	.	-	.	intron_id 3
Chr5	exonerate:protein2genome:local	splice3	2578127	2578128	.	-	.	intron_id 2 ; splice_site "AG"
Chr5	exonerate:protein2genome:local	cds	2577767	2578126	.	-	.
Chr5	exonerate:protein2genome:local	exon	2577767	2578126	.	-	.	insertions 0 ; deletions 0 ; identity 100.00 ; similarity 100.00
Chr5	exonerate:protein2genome:local	splice5	2577765	2577766	.	-	.	intron_id 4 ; splice_site "GT"
Chr5	exonerate:protein2genome:local	intron	2577717	2577766	.	-	.	intron_id 4
Chr5	exonerate:protein2genome:local	splice3	2577717	2577718	.	-	.	intron_id 3 ; splice_site "AG"
Chr5	exonerate:protein2genome:local	cds	2577593	2577716	.	-	.
Chr5	exonerate:protein2genome:local	exon	2577593	2577716	.	-	.	insertions 0 ; deletions 0 ; identity 100.00 ; similarity 100.00
Chr5	exonerate:protein2genome:local	similarity	2577593	2581036	5272	-	.	alignment_id 1 ; Query AFUB_058045-T-p1 ; Align 2581037 1 165 ; Align 2580738 57 1377 ; Align 2579310 516 1128 ; Align 2578126 893 357 ; Align 2577716 1013 123
#AFUB_057790-T-p1	exonerate:protein2genome:local	similarity	1	278	1483	.	.	alignment_id 1 ; Target Chr5 ; Align 1 2526104 171 ; Align 173 2525531 106
Chr5	exonerate:protein2genome:local	gene	2525213	2526103	1483	-	.	gene_id 1 ; Name=AFUB_057790-T-p1 ; gene_orientation + ; identity 100.00 ; similarity 100.00
Chr5	exonerate:protein2genome:local	cds	2525589	2526103	.	-	.
Chr5	exonerate:protein2genome:local	exon	2525589	2526103	.	-	.	insertions 0 ; deletions 0 ; identity 100.00 ; similarity 100.00
Chr5	exonerate:protein2genome:local	splice5	2525587	2525588	.	-	.	intron_id 1 ; splice_site "GT"
Chr5	exonerate:protein2genome:local	intron	2525532	2525588	.	-	.	intron_id 1
Chr5	exonerate:protein2genome:local	splice3	2525532	2525533	.	-	.	intron_id 0 ; splice_site "AG"
Chr5	exonerate:protein2genome:local	cds	2525213	2525531	.	-	.
Chr5	exonerate:protein2genome:local	exon	2525213	2525531	.	-	.	insertions 0 ; deletions 0 ; identity 100.00 ; similarity 100.00
Chr5	exonerate:protein2genome:local	similarity	2525213	2526103	1483	-	.	alignment_id 1 ; Query AFUB_057790-T-p1 ; Align 2526104 1 513 ; Align 2525531 173 318
#AFUB_057960-T-p1	exonerate:protein2genome:local	similarity	1	299	1557	.	.	alignment_id 1 ; Target Chr5 ; Align 1 2562544 141 ; Align 143 2562056 50 ; Align 193 2561852 107
Chr5	exonerate:protein2genome:local	gene	2561531	2562543	1557	-	.	gene_id 1 ; Name=AFUB_057960-T-p1 ; gene_orientation + ; identity 100.00 ; similarity 100.00
Chr5	exonerate:protein2genome:local	cds	2562120	2562543	.	-	.
Chr5	exonerate:protein2genome:local	exon	2562120	2562543	.	-	.	insertions 0 ; deletions 0 ; identity 100.00 ; similarity 100.00
Chr5	exonerate:protein2genome:local	splice5	2562118	2562119	.	-	.	intron_id 1 ; splice_site "GT"
Chr5	exonerate:protein2genome:local	intron	2562058	2562119	.	-	.	intron_id 1
Chr5	exonerate:protein2genome:local	splice3	2562058	2562059	.	-	.	intron_id 0 ; splice_site "AG"
Chr5	exonerate:protein2genome:local	cds	2561906	2562057	.	-	.
Chr5	exonerate:protein2genome:local	exon	2561906	2562057	.	-	.	insertions 0 ; deletions 0 ; identity 100.00 ; similarity 100.00
Chr5	exonerate:protein2genome:local	splice5	2561904	2561905	.	-	.	intron_id 2 ; splice_site "GT"
Chr5	exonerate:protein2genome:local	intron	2561852	2561905	.	-	.	intron_id 2
Chr5	exonerate:protein2genome:local	splice3	2561852	2561853	.	-	.	intron_id 1 ; splice_site "AG"
Chr5	exonerate:protein2genome:local	cds	2561531	2561851	.	-	.
Chr5	exonerate:protein2genome:local	exon	2561531	2561851	.	-	.	insertions 0 ; deletions 0 ; identity 100.00 ; similarity 100.00
Chr5	exonerate:protein2genome:local	similarity	2561531	2562543	1557	-	.	alignment_id 1 ; Query AFUB_057960-T-p1 ; Align 2562544 1 423 ; Align 2562056 143 150 ; Align 2561852 193 321
#AFUB_058270-T-p1	exonerate:protein2genome:local	similarity	1	412	2139	.	.	alignment_id 1 ; Target Chr5 ; Align 1 2631831 32 ; Align 34 2631673 31 ; Align 66 2631504 347
Chr5	exonerate:protein2genome:local	gene	2630463	2631830	2139	-	.	gene_id 1 ; Name=AFUB_058270-T-p1 ; gene_orientation + ; identity 100.00 ; similarity 100.00
Chr5	exonerate:protein2genome:local	cds	2631733	2631830	.	-	.
Chr5	exonerate:protein2genome:local	exon	2631733	2631830	.	-	.	insertions 0 ; deletions 0 ; identity 100.00 ; similarity 100.00
Chr5	exonerate:protein2genome:local	splice5	2631731	2631732	.	-	.	intron_id 1 ; splice_site "GT"
Chr5	exonerate:protein2genome:local	intron	2631674	2631732	.	-	.	intron_id 1
Chr5	exonerate:protein2genome:local	splice3	2631674	2631675	.	-	.	intron_id 0 ; splice_site "AG"
Chr5	exonerate:protein2genome:local	cds	2631579	2631673	.	-	.
Chr5	exonerate:protein2genome:local	exon	2631579	2631673	.	-	.	insertions 0 ; deletions 0 ; identity 100.00 ; similarity 100.00
Chr5	exonerate:protein2genome:local	splice5	2631577	2631578	.	-	.	intron_id 2 ; splice_site "GT"
Chr5	exonerate:protein2genome:local	intron	2631506	2631578	.	-	.	intron_id 2
Chr5	exonerate:protein2genome:local	splice3	2631506	2631507	.	-	.	intron_id 1 ; splice_site "AG"
Chr5	exonerate:protein2genome:local	cds	2630463	2631505	.	-	.
Chr5	exonerate:protein2genome:local	exon	2630463	2631505	.	-	.	insertions 0 ; deletions 0 ; identity 100.00 ; similarity 100.00
Chr5	exonerate:protein2genome:local	similarity	2630463	2631830	2139	-	.	alignment_id 1 ; Query AFUB_058270-T-p1 ; Align 2631831 1 96 ; Align 2631673 34 93 ; Align 2631504 66 1041
#AFUB_057640-T-p1	exonerate:protein2genome:local	similarity	1	552	2870	.	.	alignment_id 1 ; Target Chr5 ; Align 1 2497818 44 ; Align 46 2497630 278 ; Align 325 2496724 228
Chr5	exonerate:protein2genome:local	gene	2496040	2497817	2870	-	.	gene_id 1 ; Name=AFUB_057640-T-p1 ; gene_orientation + ; identity 100.00 ; similarity 100.00
Chr5	exonerate:protein2genome:local	cds	2497685	2497817	.	-	.
Chr5	exonerate:protein2genome:local	exon	2497685	2497817	.	-	.	insertions 0 ; deletions 0 ; identity 100.00 ; similarity 100.00
Chr5	exonerate:protein2genome:local	splice5	2497683	2497684	.	-	.	intron_id 1 ; splice_site "GT"
Chr5	exonerate:protein2genome:local	intron	2497632	2497684	.	-	.	intron_id 1
Chr5	exonerate:protein2genome:local	splice3	2497632	2497633	.	-	.	intron_id 0 ; splice_site "AG"
Chr5	exonerate:protein2genome:local	cds	2496795	2497631	.	-	.
Chr5	exonerate:protein2genome:local	exon	2496795	2497631	.	-	.	insertions 0 ; deletions 0 ; identity 100.00 ; similarity 100.00
Chr5	exonerate:protein2genome:local	splice5	2496793	2496794	.	-	.	intron_id 2 ; splice_site "GT"
Chr5	exonerate:protein2genome:local	intron	2496726	2496794	.	-	.	intron_id 2
Chr5	exonerate:protein2genome:local	splice3	2496726	2496727	.	-	.	intron_id 1 ; splice_site "AG"
Chr5	exonerate:protein2genome:local	cds	2496040	2496725	.	-	.
Chr5	exonerate:protein2genome:local	exon	2496040	2496725	.	-	.	insertions 0 ; deletions 0 ; identity 100.00 ; similarity 100.00
Chr5	exonerate:protein2genome:local	similarity	2496040	2497817	2870	-	.	alignment_id 1 ; Query AFUB_057640-T-p1 ; Align 2497818 1 132 ; Align 2497630 46 834 ; Align 2496724 325 684
#AFUB_057600-T-p1	exonerate:protein2genome:local	similarity	1	555	2861	.	.	alignment_id 1 ; Target Chr5 ; Align 1 2486855 32 ; Align 34 2486648 221 ; Align 255 2485928 301
Chr5	exonerate:protein2genome:local	gene	2485025	2486854	2861	-	.	gene_id 1 ; Name=AFUB_057600-T-p1 ; gene_orientation + ; identity 100.00 ; similarity 100.00
Chr5	exonerate:protein2genome:local	cds	2486757	2486854	.	-	.
Chr5	exonerate:protein2genome:local	exon	2486757	2486854	.	-	.	insertions 0 ; deletions 0 ; identity 100.00 ; similarity 100.00
Chr5	exonerate:protein2genome:local	splice5	2486755	2486756	.	-	.	intron_id 1 ; splice_site "GT"
Chr5	exonerate:protein2genome:local	intron	2486649	2486756	.	-	.	intron_id 1
Chr5	exonerate:protein2genome:local	splice3	2486649	2486650	.	-	.	intron_id 0 ; splice_site "AG"
Chr5	exonerate:protein2genome:local	cds	2485985	2486648	.	-	.
Chr5	exonerate:protein2genome:local	exon	2485985	2486648	.	-	.	insertions 0 ; deletions 0 ; identity 100.00 ; similarity 100.00
Chr5	exonerate:protein2genome:local	splice5	2485983	2485984	.	-	.	intron_id 2 ; splice_site "GT"
Chr5	exonerate:protein2genome:local	intron	2485928	2485984	.	-	.	intron_id 2
Chr5	exonerate:protein2genome:local	splice3	2485928	2485929	.	-	.	intron_id 1 ; splice_site "AG"
Chr5	exonerate:protein2genome:local	cds	2485025	2485927	.	-	.
Chr5	exonerate:protein2genome:local	exon	2485025	2485927	.	-	.	insertions 0 ; deletions 0 ; identity 100.00 ; similarity 100.00
Chr5	exonerate:protein2genome:local	similarity	2485025	2486854	2861	-	.	alignment_id 1 ; Query AFUB_057600-T-p1 ; Align 2486855 1 96 ; Align 2486648 34 663 ; Align 2485928 255 903
#AFUB_058090-T-p1	exonerate:protein2genome:local	similarity	954	1482	896	.	.	alignment_id 1 ; Target Chr5 ; Align 954 2266250 200 ; Align 1154 2265647 69 ; Align 1223 2265431 135 ; Align 1358 2264936 64 ; Align 1423 2264744 60
Chr5	exonerate:protein2genome:local	gene	2264564	2266249	896	-	.	gene_id 1 ; Name=AFUB_058090-T-p1 ; gene_orientation + ; identity 37.31 ; similarity 59.66
Chr5	exonerate:protein2genome:local	cds	2265026	2266249	.	-	.
Chr5	exonerate:protein2genome:local	exon	2265026	2266249	.	-	.	insertions 12 ; deletions 0 ; identity 33.09 ; similarity 55.80
Chr5	exonerate:protein2genome:local	splice5	2265024	2265025	.	-	.	intron_id 1 ; splice_site "GC"
Chr5	exonerate:protein2genome:local	intron	2264936	2265025	.	-	.	intron_id 1
Chr5	exonerate:protein2genome:local	splice3	2264936	2264937	.	-	.	intron_id 0 ; splice_site "AG"
Chr5	exonerate:protein2genome:local	cds	2264564	2264935	.	-	.
Chr5	exonerate:protein2genome:local	exon	2264564	2264935	.	-	.	insertions 0 ; deletions 1 ; identity 50.81 ; similarity 71.77
Chr5	exonerate:protein2genome:local	similarity	2264564	2266249	896	-	.	alignment_id 1 ; Query AFUB_058090-T-p1 ; Align 2266250 954 600 ; Align 2265647 1154 207 ; Align 2265431 1223 405 ; Align 2264936 1358 192 ; Align 2264744 1423 180
#AFUB_058090-T-p1	exonerate:protein2genome:local	similarity	614	827	422	.	.	alignment_id 2 ; Target Chr5 ; Align 614 2267408 54 ; Align 668 2267240 11 ; Align 680 2267207 148
Chr5	exonerate:protein2genome:local	gene	2266763	2267407	422	-	.	gene_id 2 ; Name=AFUB_058090-T-p1 ; gene_orientation . ; identity 42.72 ; similarity 64.32
Chr5	exonerate:protein2genome:local	cds	2266763	2267407	.	-	.
Chr5	exonerate:protein2genome:local	exon	2266763	2267407	.	-	.	insertions 6 ; deletions 1 ; identity 42.72 ; similarity 64.32
Chr5	exonerate:protein2genome:local	similarity	2266763	2267407	422	-	.	alignment_id 2 ; Query AFUB_058090-T-p1 ; Align 2267408 614 162 ; Align 2267240 668 33 ; Align 2267207 680 444
#AFUB_058280-T-p1	exonerate:protein2genome:local	similarity	1	1272	6412	.	.	alignment_id 1 ; Target Chr5 ; Align 1 2636365 1272
Chr5	exonerate:protein2genome:local	gene	2632549	2636364	6412	-	.	gene_id 1 ; Name=AFUB_058280-T-p1 ; gene_orientation . ; identity 100.00 ; similarity 100.00
Chr5	exonerate:protein2genome:local	cds	2632549	2636364	.	-	.
Chr5	exonerate:protein2genome:local	exon	2632549	2636364	.	-	.	insertions 0 ; deletions 0 ; identity 100.00 ; similarity 100.00
Chr5	exonerate:protein2genome:local	similarity	2632549	2636364	6412	-	.	alignment_id 1 ; Query AFUB_058280-T-p1 ; Align 2636365 1 3816
#AFUB_058010-T-p1	exonerate:protein2genome:local	similarity	1	1026	5437	.	.	alignment_id 1 ; Target Chr5 ; Align 1 2574559 80 ; Align 81 2574253 464 ; Align 545 2572798 54 ; Align 600 2572578 129 ; Align 730 2572139 40 ; Align 771 2571962 256
Chr5	exonerate:protein2genome:local	gene	2571194	2574558	5437	-	.	gene_id 1 ; Name=AFUB_058010-T-p1 ; gene_orientation + ; identity 100.00 ; similarity 100.00
Chr5	exonerate:protein2genome:local	cds	2574319	2574558	.	-	.
Chr5	exonerate:protein2genome:local	exon	2574319	2574558	.	-	.	insertions 0 ; deletions 0 ; identity 100.00 ; similarity 100.00
Chr5	exonerate:protein2genome:local	splice5	2574317	2574318	.	-	.	intron_id 1 ; splice_site "GT"
Chr5	exonerate:protein2genome:local	intron	2574253	2574318	.	-	.	intron_id 1
Chr5	exonerate:protein2genome:local	splice3	2574253	2574254	.	-	.	intron_id 0 ; splice_site "AG"
Chr5	exonerate:protein2genome:local	cds	2572861	2574252	.	-	.
Chr5	exonerate:protein2genome:local	exon	2572861	2574252	.	-	.	insertions 0 ; deletions 0 ; identity 100.00 ; similarity 100.00
Chr5	exonerate:protein2genome:local	splice5	2572859	2572860	.	-	.	intron_id 2 ; splice_site "GT"
Chr5	exonerate:protein2genome:local	intron	2572798	2572860	.	-	.	intron_id 2
Chr5	exonerate:protein2genome:local	splice3	2572798	2572799	.	-	.	intron_id 1 ; splice_site "AG"
Chr5	exonerate:protein2genome:local	cds	2572634	2572797	.	-	.
Chr5	exonerate:protein2genome:local	exon	2572634	2572797	.	-	.	insertions 0 ; deletions 0 ; identity 100.00 ; similarity 100.00
Chr5	exonerate:protein2genome:local	splice5	2572632	2572633	.	-	.	intron_id 3 ; splice_site "GT"
Chr5	exonerate:protein2genome:local	intron	2572579	2572633	.	-	.	intron_id 3
Chr5	exonerate:protein2genome:local	splice3	2572579	2572580	.	-	.	intron_id 2 ; splice_site "AG"
Chr5	exonerate:protein2genome:local	cds	2572190	2572578	.	-	.
Chr5	exonerate:protein2genome:local	exon	2572190	2572578	.	-	.	insertions 0 ; deletions 0 ; identity 100.00 ; similarity 100.00
Chr5	exonerate:protein2genome:local	splice5	2572188	2572189	.	-	.	intron_id 4 ; splice_site "GT"
Chr5	exonerate:protein2genome:local	intron	2572141	2572189	.	-	.	intron_id 4
Chr5	exonerate:protein2genome:local	splice3	2572141	2572142	.	-	.	intron_id 3 ; splice_site "AG"
Chr5	exonerate:protein2genome:local	cds	2572017	2572140	.	-	.
Chr5	exonerate:protein2genome:local	exon	2572017	2572140	.	-	.	insertions 0 ; deletions 0 ; identity 100.00 ; similarity 100.00
Chr5	exonerate:protein2genome:local	splice5	2572015	2572016	.	-	.	intron_id 5 ; splice_site "GT"
Chr5	exonerate:protein2genome:local	intron	2571963	2572016	.	-	.	intron_id 5
Chr5	exonerate:protein2genome:local	splice3	2571963	2571964	.	-	.	intron_id 4 ; splice_site "AG"
Chr5	exonerate:protein2genome:local	cds	2571194	2571962	.	-	.
Chr5	exonerate:protein2genome:local	exon	2571194	2571962	.	-	.	insertions 0 ; deletions 0 ; identity 100.00 ; similarity 100.00
Chr5	exonerate:protein2genome:local	similarity	2571194	2574558	5437	-	.	alignment_id 1 ; Query AFUB_058010-T-p1 ; Align 2574559 1 240 ; Align 2574253 81 1392 ; Align 2572798 545 162 ; Align 2572578 600 387 ; Align 2572139 730 120 ; Align 2571962 771 768
#AFUB_058010-T-p1	exonerate:protein2genome:local	similarity	260	603	325	.	.	alignment_id 2 ; Target Chr5 ; Align 260 498579 30 ; Align 290 498483 35 ; Align 325 498375 35 ; Align 363 498270 45 ; Align 408 498079 59 ; Align 469 497902 7 ; Align 477 497881 27 ; Align 507 497800 12 ; Align 519 497761 23 ; Align 544 497692 5 ; Align 551 497677 16 ; Align 568 497629 36
Chr5	exonerate:protein2genome:local	gene	497521	498578	325	-	.	gene_id 2 ; Name=AFUB_058010-T-p1 ; gene_orientation + ; identity 33.33 ; similarity 54.55
Chr5	exonerate:protein2genome:local	cds	498135	498578	.	-	.
Chr5	exonerate:protein2genome:local	exon	498135	498578	.	-	.	insertions 9 ; deletions 3 ; identity 30.82 ; similarity 52.74
Chr5	exonerate:protein2genome:local	splice5	498133	498134	.	-	.	intron_id 1 ; splice_site "GT"
Chr5	exonerate:protein2genome:local	intron	498079	498134	.	-	.	intron_id 1
Chr5	exonerate:protein2genome:local	splice3	498079	498080	.	-	.	intron_id 0 ; splice_site "AG"
Chr5	exonerate:protein2genome:local	cds	497521	498078	.	-	.
Chr5	exonerate:protein2genome:local	exon	497521	498078	.	-	.	insertions 3 ; deletions 11 ; identity 35.68 ; similarity 56.22
Chr5	exonerate:protein2genome:local	similarity	497521	498578	325	-	.	alignment_id 2 ; Query AFUB_058010-T-p1 ; Align 498579 260 90 ; Align 498483 290 105 ; Align 498375 325 105 ; Align 498270 363 135 ; Align 498079 408 177 ; Align 497902 469 21 ; Align 497881 477 81 ; Align 497800 507 36 ; Align 497761 519 69 ; Align 497692 544 15 ; Align 497677 551 48 ; Align 497629 568 108
#AFUB_058020-T-p1	exonerate:protein2genome:local	similarity	1	552	2801	.	.	alignment_id 1 ; Target Chr5 ; Align 1 2576744 85 ; Align 86 2576439 250 ; Align 336 2575637 217
Chr5	exonerate:protein2genome:local	gene	2574986	2576743	2801	-	.	gene_id 1 ; Name=AFUB_058020-T-p1 ; gene_orientation + ; identity 100.00 ; similarity 100.00
Chr5	exonerate:protein2genome:local	cds	2576489	2576743	.	-	.
Chr5	exonerate:protein2genome:local	exon	2576489	2576743	.	-	.	insertions 0 ; deletions 0 ; identity 100.00 ; similarity 100.00
Chr5	exonerate:protein2genome:local	splice5	2576487	2576488	.	-	.	intron_id 1 ; splice_site "GT"
Chr5	exonerate:protein2genome:local	intron	2576439	2576488	.	-	.	intron_id 1
Chr5	exonerate:protein2genome:local	splice3	2576439	2576440	.	-	.	intron_id 0 ; splice_site "AG"
Chr5	exonerate:protein2genome:local	cds	2575689	2576438	.	-	.
Chr5	exonerate:protein2genome:local	exon	2575689	2576438	.	-	.	insertions 0 ; deletions 0 ; identity 100.00 ; similarity 100.00
Chr5	exonerate:protein2genome:local	splice5	2575687	2575688	.	-	.	intron_id 2 ; splice_site "GT"
Chr5	exonerate:protein2genome:local	intron	2575637	2575688	.	-	.	intron_id 2
Chr5	exonerate:protein2genome:local	splice3	2575637	2575638	.	-	.	intron_id 1 ; splice_site "AG"
Chr5	exonerate:protein2genome:local	cds	2574986	2575636	.	-	.
Chr5	exonerate:protein2genome:local	exon	2574986	2575636	.	-	.	insertions 0 ; deletions 0 ; identity 100.00 ; similarity 100.00
Chr5	exonerate:protein2genome:local	similarity	2574986	2576743	2801	-	.	alignment_id 1 ; Query AFUB_058020-T-p1 ; Align 2576744 1 255 ; Align 2576439 86 750 ; Align 2575637 336 651
#AFUB_058080-T-p1	exonerate:protein2genome:local	similarity	1	611	3010	.	.	alignment_id 1 ; Target Chr5 ; Align 1 2587047 125 ; Align 126 2586617 40 ; Align 167 2586437 22 ; Align 190 2586317 88 ; Align 278 2585991 334
Chr5	exonerate:protein2genome:local	gene	2584989	2587046	3010	-	.	gene_id 1 ; Name=AFUB_058080-T-p1 ; gene_orientation + ; identity 100.00 ; similarity 100.00
Chr5	exonerate:protein2genome:local	cds	2586672	2587046	.	-	.
Chr5	exonerate:protein2genome:local	exon	2586672	2587046	.	-	.	insertions 0 ; deletions 0 ; identity 100.00 ; similarity 100.00
Chr5	exonerate:protein2genome:local	splice5	2586670	2586671	.	-	.	intron_id 1 ; splice_site "GT"
Chr5	exonerate:protein2genome:local	intron	2586617	2586671	.	-	.	intron_id 1
Chr5	exonerate:protein2genome:local	splice3	2586617	2586618	.	-	.	intron_id 0 ; splice_site "AG"
Chr5	exonerate:protein2genome:local	cds	2586495	2586616	.	-	.
Chr5	exonerate:protein2genome:local	exon	2586495	2586616	.	-	.	insertions 0 ; deletions 0 ; identity 100.00 ; similarity 100.00
Chr5	exonerate:protein2genome:local	splice5	2586493	2586494	.	-	.	intron_id 2 ; splice_site "GT"
Chr5	exonerate:protein2genome:local	intron	2586438	2586494	.	-	.	intron_id 2
Chr5	exonerate:protein2genome:local	splice3	2586438	2586439	.	-	.	intron_id 1 ; splice_site "AG"
Chr5	exonerate:protein2genome:local	cds	2586370	2586437	.	-	.
Chr5	exonerate:protein2genome:local	exon	2586370	2586437	.	-	.	insertions 0 ; deletions 0 ; identity 100.00 ; similarity 100.00
Chr5	exonerate:protein2genome:local	splice5	2586368	2586369	.	-	.	intron_id 3 ; splice_site "GT"
Chr5	exonerate:protein2genome:local	intron	2586319	2586369	.	-	.	intron_id 3
Chr5	exonerate:protein2genome:local	splice3	2586319	2586320	.	-	.	intron_id 2 ; splice_site "AG"
Chr5	exonerate:protein2genome:local	cds	2586053	2586318	.	-	.
Chr5	exonerate:protein2genome:local	exon	2586053	2586318	.	-	.	insertions 0 ; deletions 0 ; identity 100.00 ; similarity 100.00
Chr5	exonerate:protein2genome:local	splice5	2586051	2586052	.	-	.	intron_id 4 ; splice_site "GT"
Chr5	exonerate:protein2genome:local	intron	2585991	2586052	.	-	.	intron_id 4
Chr5	exonerate:protein2genome:local	splice3	2585991	2585992	.	-	.	intron_id 3 ; splice_site "AG"
Chr5	exonerate:protein2genome:local	cds	2584989	2585990	.	-	.
Chr5	exonerate:protein2genome:local	exon	2584989	2585990	.	-	.	insertions 0 ; deletions 0 ; identity 100.00 ; similarity 100.00
Chr5	exonerate:protein2genome:local	similarity	2584989	2587046	3010	-	.	alignment_id 1 ; Query AFUB_058080-T-p1 ; Align 2587047 1 375 ; Align 2586617 126 120 ; Align 2586437 167 66 ; Align 2586317 190 264 ; Align 2585991 278 1002
#AFUB_057570-T-p1	exonerate:protein2genome:local	similarity	1	301	1615	.	.	alignment_id 1 ; Target Chr5 ; Align 1 2480164 160 ; Align 162 2479600 140
Chr5	exonerate:protein2genome:local	gene	2479180	2480163	1615	-	.	gene_id 1 ; Name=AFUB_057570-T-p1 ; gene_orientation + ; identity 100.00 ; similarity 100.00
Chr5	exonerate:protein2genome:local	cds	2479682	2480163	.	-	.
Chr5	exonerate:protein2genome:local	exon	2479682	2480163	.	-	.	insertions 0 ; deletions 0 ; identity 100.00 ; similarity 100.00
Chr5	exonerate:protein2genome:local	splice5	2479680	2479681	.	-	.	intron_id 1 ; splice_site "GT"
Chr5	exonerate:protein2genome:local	intron	2479601	2479681	.	-	.	intron_id 1
Chr5	exonerate:protein2genome:local	splice3	2479601	2479602	.	-	.	intron_id 0 ; splice_site "AG"
Chr5	exonerate:protein2genome:local	cds	2479180	2479600	.	-	.
Chr5	exonerate:protein2genome:local	exon	2479180	2479600	.	-	.	insertions 0 ; deletions 0 ; identity 100.00 ; similarity 100.00
Chr5	exonerate:protein2genome:local	similarity	2479180	2480163	1615	-	.	alignment_id 1 ; Query AFUB_057570-T-p1 ; Align 2480164 1 480 ; Align 2479600 162 420
#AFUB_058210-T-p1	exonerate:protein2genome:local	similarity	1	163	896	.	.	alignment_id 1 ; Target Chr5 ; Align 1 2617842 19 ; Align 21 2617965 143
Chr5	exonerate:protein2genome:local	gene	2617842	2618393	896	+	.	gene_id 1 ; Name=AFUB_058210-T-p1 ; gene_orientation + ; identity 100.00 ; similarity 100.00
Chr5	exonerate:protein2genome:local	cds	2617842	2617899	.	+	.
Chr5	exonerate:protein2genome:local	exon	2617842	2617899	.	+	.	insertions 0 ; deletions 0 ; identity 100.00 ; similarity 100.00
Chr5	exonerate:protein2genome:local	splice5	2617900	2617901	.	+	.	intron_id 1 ; splice_site "GT"
Chr5	exonerate:protein2genome:local	intron	2617900	2617962	.	+	.	intron_id 1
Chr5	exonerate:protein2genome:local	splice3	2617961	2617962	.	+	.	intron_id 0 ; splice_site "AG"
Chr5	exonerate:protein2genome:local	cds	2617963	2618393	.	+	.
Chr5	exonerate:protein2genome:local	exon	2617963	2618393	.	+	.	insertions 0 ; deletions 0 ; identity 100.00 ; similarity 100.00
Chr5	exonerate:protein2genome:local	similarity	2617842	2618393	896	+	.	alignment_id 1 ; Query AFUB_058210-T-p1 ; Align 2617842 1 57 ; Align 2617965 21 429
#AFUB_057490-T-p1	exonerate:protein2genome:local	similarity	1	299	1560	.	.	alignment_id 1 ; Target Chr5 ; Align 1 2469004 62 ; Align 64 2469252 236
Chr5	exonerate:protein2genome:local	gene	2469004	2469959	1560	+	.	gene_id 1 ; Name=AFUB_057490-T-p1 ; gene_orientation + ; identity 100.00 ; similarity 100.00
Chr5	exonerate:protein2genome:local	cds	2469004	2469190	.	+	.
Chr5	exonerate:protein2genome:local	exon	2469004	2469190	.	+	.	insertions 0 ; deletions 0 ; identity 100.00 ; similarity 100.00
Chr5	exonerate:protein2genome:local	splice5	2469191	2469192	.	+	.	intron_id 1 ; splice_site "GT"
Chr5	exonerate:protein2genome:local	intron	2469191	2469249	.	+	.	intron_id 1
Chr5	exonerate:protein2genome:local	splice3	2469248	2469249	.	+	.	intron_id 0 ; splice_site "AG"
Chr5	exonerate:protein2genome:local	cds	2469250	2469959	.	+	.
Chr5	exonerate:protein2genome:local	exon	2469250	2469959	.	+	.	insertions 0 ; deletions 0 ; identity 100.00 ; similarity 100.00
Chr5	exonerate:protein2genome:local	similarity	2469004	2469959	1560	+	.	alignment_id 1 ; Query AFUB_057490-T-p1 ; Align 2469004 1 186 ; Align 2469252 64 708
#AFUB_058290-T-p1	exonerate:protein2genome:local	similarity	1	348	1945	.	.	alignment_id 1 ; Target Chr5 ; Align 1 2640205 348
Chr5	exonerate:protein2genome:local	gene	2640205	2641248	1945	+	.	gene_id 1 ; Name=AFUB_058290-T-p1 ; gene_orientation . ; identity 100.00 ; similarity 100.00
Chr5	exonerate:protein2genome:local	cds	2640205	2641248	.	+	.
Chr5	exonerate:protein2genome:local	exon	2640205	2641248	.	+	.	insertions 0 ; deletions 0 ; identity 100.00 ; similarity 100.00
Chr5	exonerate:protein2genome:local	similarity	2640205	2641248	1945	+	.	alignment_id 1 ; Query AFUB_058290-T-p1 ; Align 2640205 1 1044
#AFUB_058150-T-p1	exonerate:protein2genome:local	similarity	1	521	2685	.	.	alignment_id 1 ; Target Chr5 ; Align 1 2600806 212 ; Align 213 2601510 13 ; Align 226 2601602 67 ; Align 294 2601877 228
Chr5	exonerate:protein2genome:local	gene	2600806	2602560	2685	+	.	gene_id 1 ; Name=AFUB_058150-T-p1 ; gene_orientation + ; identity 100.00 ; similarity 100.00
Chr5	exonerate:protein2genome:local	cds	2600806	2601441	.	+	.
Chr5	exonerate:protein2genome:local	exon	2600806	2601441	.	+	.	insertions 0 ; deletions 0 ; identity 100.00 ; similarity 100.00
Chr5	exonerate:protein2genome:local	splice5	2601442	2601443	.	+	.	intron_id 1 ; splice_site "GT"
Chr5	exonerate:protein2genome:local	intron	2601442	2601509	.	+	.	intron_id 1
Chr5	exonerate:protein2genome:local	splice3	2601508	2601509	.	+	.	intron_id 0 ; splice_site "AG"
Chr5	exonerate:protein2genome:local	cds	2601510	2601548	.	+	.
Chr5	exonerate:protein2genome:local	exon	2601510	2601548	.	+	.	insertions 0 ; deletions 0 ; identity 100.00 ; similarity 100.00
Chr5	exonerate:protein2genome:local	splice5	2601549	2601550	.	+	.	intron_id 2 ; splice_site "GT"
Chr5	exonerate:protein2genome:local	intron	2601549	2601601	.	+	.	intron_id 2
Chr5	exonerate:protein2genome:local	splice3	2601600	2601601	.	+	.	intron_id 1 ; splice_site "AG"
Chr5	exonerate:protein2genome:local	cds	2601602	2601803	.	+	.
Chr5	exonerate:protein2genome:local	exon	2601602	2601803	.	+	.	insertions 0 ; deletions 0 ; identity 100.00 ; similarity 100.00
Chr5	exonerate:protein2genome:local	splice5	2601804	2601805	.	+	.	intron_id 3 ; splice_site "GT"
Chr5	exonerate:protein2genome:local	intron	2601804	2601874	.	+	.	intron_id 3
Chr5	exonerate:protein2genome:local	splice3	2601873	2601874	.	+	.	intron_id 2 ; splice_site "AG"
Chr5	exonerate:protein2genome:local	cds	2601875	2602560	.	+	.
Chr5	exonerate:protein2genome:local	exon	2601875	2602560	.	+	.	insertions 0 ; deletions 0 ; identity 100.00 ; similarity 100.00
Chr5	exonerate:protein2genome:local	similarity	2600806	2602560	2685	+	.	alignment_id 1 ; Query AFUB_058150-T-p1 ; Align 2600806 1 636 ; Align 2601510 213 39 ; Align 2601602 226 201 ; Align 2601877 294 684
#AFUB_057670-T-p1	exonerate:protein2genome:local	similarity	1	241	1266	.	.	alignment_id 1 ; Target Chr5 ; Align 1 2501766 230 ; Align 231 2502538 11
Chr5	exonerate:protein2genome:local	gene	2501766	2502570	1266	+	.	gene_id 1 ; Name=AFUB_057670-T-p1 ; gene_orientation + ; identity 100.00 ; similarity 100.00
Chr5	exonerate:protein2genome:local	cds	2501766	2502455	.	+	.
Chr5	exonerate:protein2genome:local	exon	2501766	2502455	.	+	.	insertions 0 ; deletions 0 ; identity 100.00 ; similarity 100.00
Chr5	exonerate:protein2genome:local	splice5	2502456	2502457	.	+	.	intron_id 1 ; splice_site "GT"
Chr5	exonerate:protein2genome:local	intron	2502456	2502537	.	+	.	intron_id 1
Chr5	exonerate:protein2genome:local	splice3	2502536	2502537	.	+	.	intron_id 0 ; splice_site "AG"
Chr5	exonerate:protein2genome:local	cds	2502538	2502570	.	+	.
Chr5	exonerate:protein2genome:local	exon	2502538	2502570	.	+	.	insertions 0 ; deletions 0 ; identity 100.00 ; similarity 100.00
Chr5	exonerate:protein2genome:local	similarity	2501766	2502570	1266	+	.	alignment_id 1 ; Query AFUB_057670-T-p1 ; Align 2501766 1 690 ; Align 2502538 231 33
#AFUB_057930-T-p1	exonerate:protein2genome:local	similarity	1	132	685	.	.	alignment_id 1 ; Target Chr5 ; Align 1 2554708 132
Chr5	exonerate:protein2genome:local	gene	2554708	2555103	685	+	.	gene_id 1 ; Name=AFUB_057930-T-p1 ; gene_orientation . ; identity 100.00 ; similarity 100.00
Chr5	exonerate:protein2genome:local	cds	2554708	2555103	.	+	.
Chr5	exonerate:protein2genome:local	exon	2554708	2555103	.	+	.	insertions 0 ; deletions 0 ; identity 100.00 ; similarity 100.00
Chr5	exonerate:protein2genome:local	similarity	2554708	2555103	685	+	.	alignment_id 1 ; Query AFUB_057930-T-p1 ; Align 2554708 1 396
#AFUB_057750-T-p1	exonerate:protein2genome:local	similarity	1	155	779	.	.	alignment_id 1 ; Target Chr5 ; Align 1 2519461 51 ; Align 53 2519701 103
Chr5	exonerate:protein2genome:local	gene	2519461	2520009	779	+	.	gene_id 1 ; Name=AFUB_057750-T-p1 ; gene_orientation + ; identity 100.00 ; similarity 100.00
Chr5	exonerate:protein2genome:local	cds	2519461	2519615	.	+	.
Chr5	exonerate:protein2genome:local	exon	2519461	2519615	.	+	.	insertions 0 ; deletions 0 ; identity 100.00 ; similarity 100.00
Chr5	exonerate:protein2genome:local	splice5	2519616	2519617	.	+	.	intron_id 1 ; splice_site "GT"
Chr5	exonerate:protein2genome:local	intron	2519616	2519699	.	+	.	intron_id 1
Chr5	exonerate:protein2genome:local	splice3	2519698	2519699	.	+	.	intron_id 0 ; splice_site "AG"
Chr5	exonerate:protein2genome:local	cds	2519700	2520009	.	+	.
Chr5	exonerate:protein2genome:local	exon	2519700	2520009	.	+	.	insertions 0 ; deletions 0 ; identity 100.00 ; similarity 100.00
Chr5	exonerate:protein2genome:local	similarity	2519461	2520009	779	+	.	alignment_id 1 ; Query AFUB_057750-T-p1 ; Align 2519461 1 153 ; Align 2519701 53 309
#AFUB_057820-T-p1	exonerate:protein2genome:local	similarity	1	350	1764	.	.	alignment_id 1 ; Target Chr5 ; Align 1 2529648 38 ; Align 40 2529815 311
Chr5	exonerate:protein2genome:local	gene	2529648	2530747	1764	+	.	gene_id 1 ; Name=AFUB_057820-T-p1 ; gene_orientation + ; identity 100.00 ; similarity 100.00
Chr5	exonerate:protein2genome:local	cds	2529648	2529762	.	+	.
Chr5	exonerate:protein2genome:local	exon	2529648	2529762	.	+	.	insertions 0 ; deletions 0 ; identity 100.00 ; similarity 100.00
Chr5	exonerate:protein2genome:local	splice5	2529763	2529764	.	+	.	intron_id 1 ; splice_site "GT"
Chr5	exonerate:protein2genome:local	intron	2529763	2529812	.	+	.	intron_id 1
Chr5	exonerate:protein2genome:local	splice3	2529811	2529812	.	+	.	intron_id 0 ; splice_site "AG"
Chr5	exonerate:protein2genome:local	cds	2529813	2530747	.	+	.
Chr5	exonerate:protein2genome:local	exon	2529813	2530747	.	+	.	insertions 0 ; deletions 0 ; identity 100.00 ; similarity 100.00
Chr5	exonerate:protein2genome:local	similarity	2529648	2530747	1764	+	.	alignment_id 1 ; Query AFUB_057820-T-p1 ; Align 2529648 1 114 ; Align 2529815 40 933
#AFUB_057530-T-p1	exonerate:protein2genome:local	similarity	1	269	1359	.	.	alignment_id 1 ; Target Chr5 ; Align 1 2473549 106 ; Align 107 2473911 21 ; Align 129 2474026 141
Chr5	exonerate:protein2genome:local	gene	2473549	2474448	1359	+	.	gene_id 1 ; Name=AFUB_057530-T-p1 ; gene_orientation + ; identity 100.00 ; similarity 100.00
Chr5	exonerate:protein2genome:local	cds	2473549	2473866	.	+	.
Chr5	exonerate:protein2genome:local	exon	2473549	2473866	.	+	.	insertions 0 ; deletions 0 ; identity 100.00 ; similarity 100.00
Chr5	exonerate:protein2genome:local	splice5	2473867	2473868	.	+	.	intron_id 1 ; splice_site "GT"
Chr5	exonerate:protein2genome:local	intron	2473867	2473910	.	+	.	intron_id 1
Chr5	exonerate:protein2genome:local	splice3	2473909	2473910	.	+	.	intron_id 0 ; splice_site "AG"
Chr5	exonerate:protein2genome:local	cds	2473911	2473974	.	+	.
Chr5	exonerate:protein2genome:local	exon	2473911	2473974	.	+	.	insertions 0 ; deletions 0 ; identity 100.00 ; similarity 100.00
Chr5	exonerate:protein2genome:local	splice5	2473975	2473976	.	+	.	intron_id 2 ; splice_site "GT"
Chr5	exonerate:protein2genome:local	intron	2473975	2474023	.	+	.	intron_id 2
Chr5	exonerate:protein2genome:local	splice3	2474022	2474023	.	+	.	intron_id 1 ; splice_site "AG"
Chr5	exonerate:protein2genome:local	cds	2474024	2474448	.	+	.
Chr5	exonerate:protein2genome:local	exon	2474024	2474448	.	+	.	insertions 0 ; deletions 0 ; identity 100.00 ; similarity 100.00
Chr5	exonerate:protein2genome:local	similarity	2473549	2474448	1359	+	.	alignment_id 1 ; Query AFUB_057530-T-p1 ; Align 2473549 1 318 ; Align 2473911 107 63 ; Align 2474026 129 423
#AFUB_057650-T-p1	exonerate:protein2genome:local	similarity	1	471	2433	.	.	alignment_id 1 ; Target Chr5 ; Align 1 2498301 26 ; Align 28 2498429 444
Chr5	exonerate:protein2genome:local	gene	2498301	2499760	2433	+	.	gene_id 1 ; Name=AFUB_057650-T-p1 ; gene_orientation + ; identity 100.00 ; similarity 100.00
Chr5	exonerate:protein2genome:local	cds	2498301	2498379	.	+	.
Chr5	exonerate:protein2genome:local	exon	2498301	2498379	.	+	.	insertions 0 ; deletions 0 ; identity 100.00 ; similarity 100.00
Chr5	exonerate:protein2genome:local	splice5	2498380	2498381	.	+	.	intron_id 1 ; splice_site "GT"
Chr5	exonerate:protein2genome:local	intron	2498380	2498426	.	+	.	intron_id 1
Chr5	exonerate:protein2genome:local	splice3	2498425	2498426	.	+	.	intron_id 0 ; splice_site "AG"
Chr5	exonerate:protein2genome:local	cds	2498427	2499760	.	+	.
Chr5	exonerate:protein2genome:local	exon	2498427	2499760	.	+	.	insertions 0 ; deletions 0 ; identity 100.00 ; similarity 100.00
Chr5	exonerate:protein2genome:local	similarity	2498301	2499760	2433	+	.	alignment_id 1 ; Query AFUB_057650-T-p1 ; Align 2498301 1 78 ; Align 2498429 28 1332
#AFUB_057580-T-p1	exonerate:protein2genome:local	similarity	1	606	3148	.	.	alignment_id 1 ; Target Chr5 ; Align 1 2480768 251 ; Align 253 2481581 354
Chr5	exonerate:protein2genome:local	gene	2480768	2482642	3148	+	.	gene_id 1 ; Name=AFUB_057580-T-p1 ; gene_orientation + ; identity 100.00 ; similarity 100.00
Chr5	exonerate:protein2genome:local	cds	2480768	2481522	.	+	.
Chr5	exonerate:protein2genome:local	exon	2480768	2481522	.	+	.	insertions 0 ; deletions 0 ; identity 100.00 ; similarity 100.00
Chr5	exonerate:protein2genome:local	splice5	2481523	2481524	.	+	.	intron_id 1 ; splice_site "GT"
Chr5	exonerate:protein2genome:local	intron	2481523	2481579	.	+	.	intron_id 1
Chr5	exonerate:protein2genome:local	splice3	2481578	2481579	.	+	.	intron_id 0 ; splice_site "AG"
Chr5	exonerate:protein2genome:local	cds	2481580	2482642	.	+	.
Chr5	exonerate:protein2genome:local	exon	2481580	2482642	.	+	.	insertions 0 ; deletions 0 ; identity 100.00 ; similarity 100.00
Chr5	exonerate:protein2genome:local	similarity	2480768	2482642	3148	+	.	alignment_id 1 ; Query AFUB_057580-T-p1 ; Align 2480768 1 753 ; Align 2481581 253 1062
#AFUB_058110-T-p1	exonerate:protein2genome:local	similarity	1	292	1495	.	.	alignment_id 1 ; Target Chr5 ; Align 1 2595058 56 ; Align 58 2595297 205 ; Align 264 2595974 29
Chr5	exonerate:protein2genome:local	gene	2595058	2596060	1495	+	.	gene_id 1 ; Name=AFUB_058110-T-p1 ; gene_orientation + ; identity 100.00 ; similarity 100.00
Chr5	exonerate:protein2genome:local	cds	2595058	2595227	.	+	.
Chr5	exonerate:protein2genome:local	exon	2595058	2595227	.	+	.	insertions 0 ; deletions 0 ; identity 100.00 ; similarity 100.00
Chr5	exonerate:protein2genome:local	splice5	2595228	2595229	.	+	.	intron_id 1 ; splice_site "GT"
Chr5	exonerate:protein2genome:local	intron	2595228	2595295	.	+	.	intron_id 1
Chr5	exonerate:protein2genome:local	splice3	2595294	2595295	.	+	.	intron_id 0 ; splice_site "AG"
Chr5	exonerate:protein2genome:local	cds	2595296	2595913	.	+	.
Chr5	exonerate:protein2genome:local	exon	2595296	2595913	.	+	.	insertions 0 ; deletions 0 ; identity 100.00 ; similarity 100.00
Chr5	exonerate:protein2genome:local	splice5	2595914	2595915	.	+	.	intron_id 2 ; splice_site "GT"
Chr5	exonerate:protein2genome:local	intron	2595914	2595972	.	+	.	intron_id 2
Chr5	exonerate:protein2genome:local	splice3	2595971	2595972	.	+	.	intron_id 1 ; splice_site "AG"
Chr5	exonerate:protein2genome:local	cds	2595973	2596060	.	+	.
Chr5	exonerate:protein2genome:local	exon	2595973	2596060	.	+	.	insertions 0 ; deletions 0 ; identity 100.00 ; similarity 100.00
Chr5	exonerate:protein2genome:local	similarity	2595058	2596060	1495	+	.	alignment_id 1 ; Query AFUB_058110-T-p1 ; Align 2595058 1 168 ; Align 2595297 58 615 ; Align 2595974 264 87
#AFUB_057970-T-p1	exonerate:protein2genome:local	similarity	1	380	1898	.	.	alignment_id 1 ; Target Chr5 ; Align 1 2565364 67 ; Align 69 2565631 122 ; Align 191 2566052 78 ; Align 269 2566338 112
Chr5	exonerate:protein2genome:local	gene	2565364	2566673	1898	+	.	gene_id 1 ; Name=AFUB_057970-T-p1 ; gene_orientation + ; identity 100.00 ; similarity 100.00
Chr5	exonerate:protein2genome:local	cds	2565364	2565566	.	+	.
Chr5	exonerate:protein2genome:local	exon	2565364	2565566	.	+	.	insertions 0 ; deletions 0 ; identity 100.00 ; similarity 100.00
Chr5	exonerate:protein2genome:local	splice5	2565567	2565568	.	+	.	intron_id 1 ; splice_site "GT"
Chr5	exonerate:protein2genome:local	intron	2565567	2565629	.	+	.	intron_id 1
Chr5	exonerate:protein2genome:local	splice3	2565628	2565629	.	+	.	intron_id 0 ; splice_site "AG"
Chr5	exonerate:protein2genome:local	cds	2565630	2565996	.	+	.
Chr5	exonerate:protein2genome:local	exon	2565630	2565996	.	+	.	insertions 0 ; deletions 0 ; identity 100.00 ; similarity 100.00
Chr5	exonerate:protein2genome:local	splice5	2565997	2565998	.	+	.	intron_id 2 ; splice_site "GT"
Chr5	exonerate:protein2genome:local	intron	2565997	2566051	.	+	.	intron_id 2
Chr5	exonerate:protein2genome:local	splice3	2566050	2566051	.	+	.	intron_id 1 ; splice_site "AG"
Chr5	exonerate:protein2genome:local	cds	2566052	2566285	.	+	.
Chr5	exonerate:protein2genome:local	exon	2566052	2566285	.	+	.	insertions 0 ; deletions 0 ; identity 100.00 ; similarity 100.00
Chr5	exonerate:protein2genome:local	splice5	2566286	2566287	.	+	.	intron_id 3 ; splice_site "GT"
Chr5	exonerate:protein2genome:local	intron	2566286	2566337	.	+	.	intron_id 3
Chr5	exonerate:protein2genome:local	splice3	2566336	2566337	.	+	.	intron_id 2 ; splice_site "AG"
Chr5	exonerate:protein2genome:local	cds	2566338	2566673	.	+	.
Chr5	exonerate:protein2genome:local	exon	2566338	2566673	.	+	.	insertions 0 ; deletions 0 ; identity 100.00 ; similarity 100.00
Chr5	exonerate:protein2genome:local	similarity	2565364	2566673	1898	+	.	alignment_id 1 ; Query AFUB_057970-T-p1 ; Align 2565364 1 201 ; Align 2565631 69 366 ; Align 2566052 191 234 ; Align 2566338 269 336
#AFUB_057610-T-p1	exonerate:protein2genome:local	similarity	1	267	1334	.	.	alignment_id 1 ; Target Chr5 ; Align 1 2490019 267
Chr5	exonerate:protein2genome:local	gene	2490019	2490819	1334	+	.	gene_id 1 ; Name=AFUB_057610-T-p1 ; gene_orientation . ; identity 100.00 ; similarity 100.00
Chr5	exonerate:protein2genome:local	cds	2490019	2490819	.	+	.
Chr5	exonerate:protein2genome:local	exon	2490019	2490819	.	+	.	insertions 0 ; deletions 0 ; identity 100.00 ; similarity 100.00
Chr5	exonerate:protein2genome:local	similarity	2490019	2490819	1334	+	.	alignment_id 1 ; Query AFUB_057610-T-p1 ; Align 2490019 1 801
#AFUB_057740-T-p1	exonerate:protein2genome:local	similarity	5	183	298	.	.	alignment_id 1 ; Target Chr5 ; Align 5 332282 31 ; Align 36 332429 87 ; Align 123 332735 41 ; Align 164 332861 20
Chr5	exonerate:protein2genome:local	gene	332282	332920	298	+	.	gene_id 1 ; Name=AFUB_057740-T-p1 ; gene_orientation + ; identity 37.43 ; similarity 60.34
Chr5	exonerate:protein2genome:local	cds	332282	332374	.	+	.
Chr5	exonerate:protein2genome:local	exon	332282	332374	.	+	.	insertions 0 ; deletions 0 ; identity 40.62 ; similarity 65.62
Chr5	exonerate:protein2genome:local	splice5	332375	332376	.	+	.	intron_id 1 ; splice_site "GT"
Chr5	exonerate:protein2genome:local	intron	332375	332428	.	+	.	intron_id 1
Chr5	exonerate:protein2genome:local	splice3	332427	332428	.	+	.	intron_id 0 ; splice_site "AG"
Chr5	exonerate:protein2genome:local	cds	332429	332689	.	+	.
Chr5	exonerate:protein2genome:local	exon	332429	332689	.	+	.	insertions 0 ; deletions 0 ; identity 37.50 ; similarity 62.50
Chr5	exonerate:protein2genome:local	splice5	332690	332691	.	+	.	intron_id 2 ; splice_site "GT"
Chr5	exonerate:protein2genome:local	intron	332690	332734	.	+	.	intron_id 2
Chr5	exonerate:protein2genome:local	splice3	332733	332734	.	+	.	intron_id 1 ; splice_site "AG"
Chr5	exonerate:protein2genome:local	cds	332735	332920	.	+	.
Chr5	exonerate:protein2genome:local	exon	332735	332920	.	+	.	insertions 3 ; deletions 0 ; identity 36.07 ; similarity 55.74
Chr5	exonerate:protein2genome:local	similarity	332282	332920	298	+	.	alignment_id 1 ; Query AFUB_057740-T-p1 ; Align 332282 5 93 ; Align 332429 36 261 ; Align 332735 123 123 ; Align 332861 164 60
#AFUB_057740-T-p1	exonerate:protein2genome:local	similarity	19	217	252	.	.	alignment_id 2 ; Target Chr5 ; Align 19 3680290 114 ; Align 134 3680684 30 ; Align 164 3680777 25 ; Align 189 3681237 29
Chr5	exonerate:protein2genome:local	gene	3680290	3681323	252	+	.	gene_id 2 ; Name=AFUB_057740-T-p1 ; gene_orientation + ; identity 34.85 ; similarity 55.05
Chr5	exonerate:protein2genome:local	cds	3680290	3680633	.	+	.
Chr5	exonerate:protein2genome:local	exon	3680290	3680633	.	+	.	insertions 0 ; deletions 0 ; identity 32.46 ; similarity 47.37
Chr5	exonerate:protein2genome:local	splice5	3680634	3680635	.	+	.	intron_id 1 ; splice_site "GT"
Chr5	exonerate:protein2genome:local	intron	3680634	3680682	.	+	.	intron_id 1
Chr5	exonerate:protein2genome:local	splice3	3680681	3680682	.	+	.	intron_id 0 ; splice_site "AG"
Chr5	exonerate:protein2genome:local	cds	3680683	3680851	.	+	.
Chr5	exonerate:protein2genome:local	exon	3680683	3680851	.	+	.	insertions 3 ; deletions 0 ; identity 37.50 ; similarity 62.50
Chr5	exonerate:protein2genome:local	splice5	3680852	3680853	.	+	.	intron_id 2 ; splice_site "GT"
Chr5	exonerate:protein2genome:local	intron	3680852	3681236	.	+	.	intron_id 2
Chr5	exonerate:protein2genome:local	splice3	3681235	3681236	.	+	.	intron_id 1 ; splice_site "TC"
Chr5	exonerate:protein2genome:local	cds	3681237	3681323	.	+	.
Chr5	exonerate:protein2genome:local	exon	3681237	3681323	.	+	.	insertions 0 ; deletions 0 ; identity 37.93 ; similarity 68.97
Chr5	exonerate:protein2genome:local	similarity	3680290	3681323	252	+	.	alignment_id 2 ; Query AFUB_057740-T-p1 ; Align 3680290 19 342 ; Align 3680684 134 90 ; Align 3680777 164 75 ; Align 3681237 189 87
#AFUB_057880-T-p1	exonerate:protein2genome:local	similarity	1	222	1159	.	.	alignment_id 1 ; Target Chr5 ; Align 1 2546904 222
Chr5	exonerate:protein2genome:local	gene	2546904	2547569	1159	+	.	gene_id 1 ; Name=AFUB_057880-T-p1 ; gene_orientation . ; identity 100.00 ; similarity 100.00
Chr5	exonerate:protein2genome:local	cds	2546904	2547569	.	+	.
Chr5	exonerate:protein2genome:local	exon	2546904	2547569	.	+	.	insertions 0 ; deletions 0 ; identity 100.00 ; similarity 100.00
Chr5	exonerate:protein2genome:local	similarity	2546904	2547569	1159	+	.	alignment_id 1 ; Query AFUB_057880-T-p1 ; Align 2546904 1 666
#AFUB_057770-T-p1	exonerate:protein2genome:local	similarity	3	191	429	.	.	alignment_id 1 ; Target Chr5 ; Align 3 2565385 60 ; Align 64 2565631 128
Chr5	exonerate:protein2genome:local	gene	2565385	2566014	429	+	.	gene_id 1 ; Name=AFUB_057770-T-p1 ; gene_orientation + ; identity 47.87 ; similarity 65.43
Chr5	exonerate:protein2genome:local	cds	2565385	2565566	.	+	.
Chr5	exonerate:protein2genome:local	exon	2565385	2565566	.	+	.	insertions 0 ; deletions 0 ; identity 40.00 ; similarity 61.67
Chr5	exonerate:protein2genome:local	splice5	2565567	2565568	.	+	.	intron_id 1 ; splice_site "GT"
Chr5	exonerate:protein2genome:local	intron	2565567	2565629	.	+	.	intron_id 1
Chr5	exonerate:protein2genome:local	splice3	2565628	2565629	.	+	.	intron_id 0 ; splice_site "AG"
Chr5	exonerate:protein2genome:local	cds	2565630	2566014	.	+	.
Chr5	exonerate:protein2genome:local	exon	2565630	2566014	.	+	.	insertions 0 ; deletions 0 ; identity 51.56 ; similarity 67.19
Chr5	exonerate:protein2genome:local	similarity	2565385	2566014	429	+	.	alignment_id 1 ; Query AFUB_057770-T-p1 ; Align 2565385 3 180 ; Align 2565631 64 384
#AFUB_057910-T-p1	exonerate:protein2genome:local	similarity	1	556	2859	.	.	alignment_id 1 ; Target Chr5 ; Align 1 2551467 477 ; Align 479 2552957 78
Chr5	exonerate:protein2genome:local	gene	2551467	2553190	2859	+	.	gene_id 1 ; Name=AFUB_057910-T-p1 ; gene_orientation + ; identity 100.00 ; similarity 100.00
Chr5	exonerate:protein2genome:local	cds	2551467	2552898	.	+	.
Chr5	exonerate:protein2genome:local	exon	2551467	2552898	.	+	.	insertions 0 ; deletions 0 ; identity 100.00 ; similarity 100.00
Chr5	exonerate:protein2genome:local	splice5	2552899	2552900	.	+	.	intron_id 1 ; splice_site "GT"
Chr5	exonerate:protein2genome:local	intron	2552899	2552954	.	+	.	intron_id 1
Chr5	exonerate:protein2genome:local	splice3	2552953	2552954	.	+	.	intron_id 0 ; splice_site "AG"
Chr5	exonerate:protein2genome:local	cds	2552955	2553190	.	+	.
Chr5	exonerate:protein2genome:local	exon	2552955	2553190	.	+	.	insertions 0 ; deletions 0 ; identity 100.00 ; similarity 100.00
Chr5	exonerate:protein2genome:local	similarity	2551467	2553190	2859	+	.	alignment_id 1 ; Query AFUB_057910-T-p1 ; Align 2551467 1 1431 ; Align 2552957 479 234
#AFUB_057680-T-p1	exonerate:protein2genome:local	similarity	1	518	2612	.	.	alignment_id 1 ; Target Chr5 ; Align 1 2502715 19 ; Align 20 2502821 40 ; Align 60 2503033 402 ; Align 463 2504372 56
Chr5	exonerate:protein2genome:local	gene	2502715	2504539	2612	+	.	gene_id 1 ; Name=AFUB_057680-T-p1 ; gene_orientation + ; identity 99.42 ; similarity 99.61
Chr5	exonerate:protein2genome:local	cds	2502715	2502771	.	+	.
Chr5	exonerate:protein2genome:local	exon	2502715	2502771	.	+	.	insertions 0 ; deletions 0 ; identity 100.00 ; similarity 100.00
Chr5	exonerate:protein2genome:local	splice5	2502772	2502773	.	+	.	intron_id 1 ; splice_site "GT"
Chr5	exonerate:protein2genome:local	intron	2502772	2502820	.	+	.	intron_id 1
Chr5	exonerate:protein2genome:local	splice3	2502819	2502820	.	+	.	intron_id 0 ; splice_site "AG"
Chr5	exonerate:protein2genome:local	cds	2502821	2502940	.	+	.
Chr5	exonerate:protein2genome:local	exon	2502821	2502940	.	+	.	insertions 0 ; deletions 0 ; identity 100.00 ; similarity 100.00
Chr5	exonerate:protein2genome:local	splice5	2502941	2502942	.	+	.	intron_id 2 ; splice_site "GT"
Chr5	exonerate:protein2genome:local	intron	2502941	2503032	.	+	.	intron_id 2
Chr5	exonerate:protein2genome:local	splice3	2503031	2503032	.	+	.	intron_id 1 ; splice_site "AG"
Chr5	exonerate:protein2genome:local	cds	2503033	2504240	.	+	.
Chr5	exonerate:protein2genome:local	exon	2503033	2504240	.	+	.	insertions 0 ; deletions 0 ; identity 100.00 ; similarity 100.00
Chr5	exonerate:protein2genome:local	splice5	2504241	2504242	.	+	.	intron_id 3 ; splice_site "GT"
Chr5	exonerate:protein2genome:local	intron	2504241	2504370	.	+	.	intron_id 3
Chr5	exonerate:protein2genome:local	splice3	2504369	2504370	.	+	.	intron_id 2 ; splice_site "AG"
Chr5	exonerate:protein2genome:local	cds	2504371	2504539	.	+	.
Chr5	exonerate:protein2genome:local	exon	2504371	2504539	.	+	.	insertions 0 ; deletions 0 ; identity 94.64 ; similarity 96.43
Chr5	exonerate:protein2genome:local	similarity	2502715	2504539	2612	+	.	alignment_id 1 ; Query AFUB_057680-T-p1 ; Align 2502715 1 57 ; Align 2502821 20 120 ; Align 2503033 60 1206 ; Align 2504372 463 168
#AFUB_057780-T-p1	exonerate:protein2genome:local	similarity	1	451	2219	.	.	alignment_id 1 ; Target Chr5 ; Align 1 2523584 69 ; Align 70 2523849 62 ; Align 133 2524081 54 ; Align 188 2524296 104 ; Align 293 2524661 27 ; Align 320 2524787 132
Chr5	exonerate:protein2genome:local	gene	2523584	2525182	2219	+	.	gene_id 1 ; Name=AFUB_057780-T-p1 ; gene_orientation + ; identity 100.00 ; similarity 100.00
Chr5	exonerate:protein2genome:local	cds	2523584	2523790	.	+	.
Chr5	exonerate:protein2genome:local	exon	2523584	2523790	.	+	.	insertions 0 ; deletions 0 ; identity 100.00 ; similarity 100.00
Chr5	exonerate:protein2genome:local	splice5	2523791	2523792	.	+	.	intron_id 1 ; splice_site "GT"
Chr5	exonerate:protein2genome:local	intron	2523791	2523848	.	+	.	intron_id 1
Chr5	exonerate:protein2genome:local	splice3	2523847	2523848	.	+	.	intron_id 0 ; splice_site "AG"
Chr5	exonerate:protein2genome:local	cds	2523849	2524036	.	+	.
Chr5	exonerate:protein2genome:local	exon	2523849	2524036	.	+	.	insertions 0 ; deletions 0 ; identity 100.00 ; similarity 100.00
Chr5	exonerate:protein2genome:local	splice5	2524037	2524038	.	+	.	intron_id 2 ; splice_site "GT"
Chr5	exonerate:protein2genome:local	intron	2524037	2524079	.	+	.	intron_id 2
Chr5	exonerate:protein2genome:local	splice3	2524078	2524079	.	+	.	intron_id 1 ; splice_site "AG"
Chr5	exonerate:protein2genome:local	cds	2524080	2524243	.	+	.
Chr5	exonerate:protein2genome:local	exon	2524080	2524243	.	+	.	insertions 0 ; deletions 0 ; identity 100.00 ; similarity 100.00
Chr5	exonerate:protein2genome:local	splice5	2524244	2524245	.	+	.	intron_id 3 ; splice_site "GT"
Chr5	exonerate:protein2genome:local	intron	2524244	2524293	.	+	.	intron_id 3
Chr5	exonerate:protein2genome:local	splice3	2524292	2524293	.	+	.	intron_id 2 ; splice_site "AG"
Chr5	exonerate:protein2genome:local	cds	2524294	2524609	.	+	.
Chr5	exonerate:protein2genome:local	exon	2524294	2524609	.	+	.	insertions 0 ; deletions 0 ; identity 100.00 ; similarity 100.00
Chr5	exonerate:protein2genome:local	splice5	2524610	2524611	.	+	.	intron_id 4 ; splice_site "GT"
Chr5	exonerate:protein2genome:local	intron	2524610	2524659	.	+	.	intron_id 4
Chr5	exonerate:protein2genome:local	splice3	2524658	2524659	.	+	.	intron_id 3 ; splice_site "AG"
Chr5	exonerate:protein2genome:local	cds	2524660	2524741	.	+	.
Chr5	exonerate:protein2genome:local	exon	2524660	2524741	.	+	.	insertions 0 ; deletions 0 ; identity 100.00 ; similarity 100.00
Chr5	exonerate:protein2genome:local	splice5	2524742	2524743	.	+	.	intron_id 5 ; splice_site "GT"
Chr5	exonerate:protein2genome:local	intron	2524742	2524786	.	+	.	intron_id 5
Chr5	exonerate:protein2genome:local	splice3	2524785	2524786	.	+	.	intron_id 4 ; splice_site "AG"
Chr5	exonerate:protein2genome:local	cds	2524787	2525182	.	+	.
Chr5	exonerate:protein2genome:local	exon	2524787	2525182	.	+	.	insertions 0 ; deletions 0 ; identity 100.00 ; similarity 100.00
Chr5	exonerate:protein2genome:local	similarity	2523584	2525182	2219	+	.	alignment_id 1 ; Query AFUB_057780-T-p1 ; Align 2523584 1 207 ; Align 2523849 70 186 ; Align 2524081 133 162 ; Align 2524296 188 312 ; Align 2524661 293 81 ; Align 2524787 320 396
#AFUB_057710-T-p1	exonerate:protein2genome:local	similarity	1	162	845	.	.	alignment_id 1 ; Target Chr5 ; Align 1 2508082 91 ; Align 93 2508421 70
Chr5	exonerate:protein2genome:local	gene	2508082	2508630	845	+	.	gene_id 1 ; Name=AFUB_057710-T-p1 ; gene_orientation + ; identity 100.00 ; similarity 100.00
Chr5	exonerate:protein2genome:local	cds	2508082	2508355	.	+	.
Chr5	exonerate:protein2genome:local	exon	2508082	2508355	.	+	.	insertions 0 ; deletions 0 ; identity 100.00 ; similarity 100.00
Chr5	exonerate:protein2genome:local	splice5	2508356	2508357	.	+	.	intron_id 1 ; splice_site "GT"
Chr5	exonerate:protein2genome:local	intron	2508356	2508418	.	+	.	intron_id 1
Chr5	exonerate:protein2genome:local	splice3	2508417	2508418	.	+	.	intron_id 0 ; splice_site "AG"
Chr5	exonerate:protein2genome:local	cds	2508419	2508630	.	+	.
Chr5	exonerate:protein2genome:local	exon	2508419	2508630	.	+	.	insertions 0 ; deletions 0 ; identity 100.00 ; similarity 100.00
Chr5	exonerate:protein2genome:local	similarity	2508082	2508630	845	+	.	alignment_id 1 ; Query AFUB_057710-T-p1 ; Align 2508082 1 273 ; Align 2508421 93 210
#AFUB_058060-T-p1	exonerate:protein2genome:local	similarity	1	247	1247	.	.	alignment_id 1 ; Target Chr5 ; Align 1 2582039 121 ; Align 123 2582480 81 ; Align 205 2582804 43
Chr5	exonerate:protein2genome:local	gene	2582039	2582932	1247	+	.	gene_id 1 ; Name=AFUB_058060-T-p1 ; gene_orientation + ; identity 100.00 ; similarity 100.00
Chr5	exonerate:protein2genome:local	cds	2582039	2582403	.	+	.
Chr5	exonerate:protein2genome:local	exon	2582039	2582403	.	+	.	insertions 0 ; deletions 0 ; identity 100.00 ; similarity 100.00
Chr5	exonerate:protein2genome:local	splice5	2582404	2582405	.	+	.	intron_id 1 ; splice_site "GT"
Chr5	exonerate:protein2genome:local	intron	2582404	2582478	.	+	.	intron_id 1
Chr5	exonerate:protein2genome:local	splice3	2582477	2582478	.	+	.	intron_id 0 ; splice_site "AG"
Chr5	exonerate:protein2genome:local	cds	2582479	2582723	.	+	.
Chr5	exonerate:protein2genome:local	exon	2582479	2582723	.	+	.	insertions 0 ; deletions 0 ; identity 100.00 ; similarity 100.00
Chr5	exonerate:protein2genome:local	splice5	2582724	2582725	.	+	.	intron_id 2 ; splice_site "GT"
Chr5	exonerate:protein2genome:local	intron	2582724	2582801	.	+	.	intron_id 2
Chr5	exonerate:protein2genome:local	splice3	2582800	2582801	.	+	.	intron_id 1 ; splice_site "AG"
Chr5	exonerate:protein2genome:local	cds	2582802	2582932	.	+	.
Chr5	exonerate:protein2genome:local	exon	2582802	2582932	.	+	.	insertions 0 ; deletions 0 ; identity 100.00 ; similarity 100.00
Chr5	exonerate:protein2genome:local	similarity	2582039	2582932	1247	+	.	alignment_id 1 ; Query AFUB_058060-T-p1 ; Align 2582039 1 363 ; Align 2582480 123 243 ; Align 2582804 205 129
#AFUB_058300-T-p1	exonerate:protein2genome:local	similarity	1	484	2487	.	.	alignment_id 1 ; Target Chr5 ; Align 1 2642027 116 ; Align 118 2642432 367
Chr5	exonerate:protein2genome:local	gene	2642027	2643532	2487	+	.	gene_id 1 ; Name=AFUB_058300-T-p1 ; gene_orientation + ; identity 100.00 ; similarity 100.00
Chr5	exonerate:protein2genome:local	cds	2642027	2642376	.	+	.
Chr5	exonerate:protein2genome:local	exon	2642027	2642376	.	+	.	insertions 0 ; deletions 0 ; identity 100.00 ; similarity 100.00
Chr5	exonerate:protein2genome:local	splice5	2642377	2642378	.	+	.	intron_id 1 ; splice_site "GT"
Chr5	exonerate:protein2genome:local	intron	2642377	2642430	.	+	.	intron_id 1
Chr5	exonerate:protein2genome:local	splice3	2642429	2642430	.	+	.	intron_id 0 ; splice_site "AG"
Chr5	exonerate:protein2genome:local	cds	2642431	2643532	.	+	.
Chr5	exonerate:protein2genome:local	exon	2642431	2643532	.	+	.	insertions 0 ; deletions 0 ; identity 100.00 ; similarity 100.00
Chr5	exonerate:protein2genome:local	similarity	2642027	2643532	2487	+	.	alignment_id 1 ; Query AFUB_058300-T-p1 ; Align 2642027 1 348 ; Align 2642432 118 1101
#AFUB_057870-T-p1	exonerate:protein2genome:local	similarity	1	284	1472	.	.	alignment_id 1 ; Target Chr5 ; Align 1 2544900 284
Chr5	exonerate:protein2genome:local	gene	2544900	2545751	1472	+	.	gene_id 1 ; Name=AFUB_057870-T-p1 ; gene_orientation . ; identity 100.00 ; similarity 100.00
Chr5	exonerate:protein2genome:local	cds	2544900	2545751	.	+	.
Chr5	exonerate:protein2genome:local	exon	2544900	2545751	.	+	.	insertions 0 ; deletions 0 ; identity 100.00 ; similarity 100.00
Chr5	exonerate:protein2genome:local	similarity	2544900	2545751	1472	+	.	alignment_id 1 ; Query AFUB_057870-T-p1 ; Align 2544900 1 852
#AFUB_057450-T-p1	exonerate:protein2genome:local	similarity	1	378	1896	.	.	alignment_id 1 ; Target Chr5 ; Align 1 2464562 25 ; Align 26 2464658 84 ; Align 110 2464994 38 ; Align 149 2465178 230
Chr5	exonerate:protein2genome:local	gene	2464562	2465867	1896	+	.	gene_id 1 ; Name=AFUB_057450-T-p1 ; gene_orientation + ; identity 100.00 ; similarity 100.00
Chr5	exonerate:protein2genome:local	cds	2464562	2464636	.	+	.
Chr5	exonerate:protein2genome:local	exon	2464562	2464636	.	+	.	insertions 0 ; deletions 0 ; identity 100.00 ; similarity 100.00
Chr5	exonerate:protein2genome:local	splice5	2464637	2464638	.	+	.	intron_id 1 ; splice_site "GT"
Chr5	exonerate:protein2genome:local	intron	2464637	2464657	.	+	.	intron_id 1
Chr5	exonerate:protein2genome:local	splice3	2464656	2464657	.	+	.	intron_id 0 ; splice_site "AG"
Chr5	exonerate:protein2genome:local	cds	2464658	2464909	.	+	.
Chr5	exonerate:protein2genome:local	exon	2464658	2464909	.	+	.	insertions 0 ; deletions 0 ; identity 100.00 ; similarity 100.00
Chr5	exonerate:protein2genome:local	splice5	2464910	2464911	.	+	.	intron_id 2 ; splice_site "GT"
Chr5	exonerate:protein2genome:local	intron	2464910	2464993	.	+	.	intron_id 2
Chr5	exonerate:protein2genome:local	splice3	2464992	2464993	.	+	.	intron_id 1 ; splice_site "AG"
Chr5	exonerate:protein2genome:local	cds	2464994	2465108	.	+	.
Chr5	exonerate:protein2genome:local	exon	2464994	2465108	.	+	.	insertions 0 ; deletions 0 ; identity 100.00 ; similarity 100.00
Chr5	exonerate:protein2genome:local	splice5	2465109	2465110	.	+	.	intron_id 3 ; splice_site "GT"
Chr5	exonerate:protein2genome:local	intron	2465109	2465175	.	+	.	intron_id 3
Chr5	exonerate:protein2genome:local	splice3	2465174	2465175	.	+	.	intron_id 2 ; splice_site "AG"
Chr5	exonerate:protein2genome:local	cds	2465176	2465867	.	+	.
Chr5	exonerate:protein2genome:local	exon	2465176	2465867	.	+	.	insertions 0 ; deletions 0 ; identity 100.00 ; similarity 100.00
Chr5	exonerate:protein2genome:local	similarity	2464562	2465867	1896	+	.	alignment_id 1 ; Query AFUB_057450-T-p1 ; Align 2464562 1 75 ; Align 2464658 26 252 ; Align 2464994 110 114 ; Align 2465178 149 690
#AFUB_057730-T-p1	exonerate:protein2genome:local	similarity	1	257	1291	.	.	alignment_id 1 ; Target Chr5 ; Align 1 2514527 92 ; Align 93 2514839 165
Chr5	exonerate:protein2genome:local	gene	2514527	2515333	1291	+	.	gene_id 1 ; Name=AFUB_057730-T-p1 ; gene_orientation + ; identity 100.00 ; similarity 100.00
Chr5	exonerate:protein2genome:local	cds	2514527	2514802	.	+	.
Chr5	exonerate:protein2genome:local	exon	2514527	2514802	.	+	.	insertions 0 ; deletions 0 ; identity 100.00 ; similarity 100.00
Chr5	exonerate:protein2genome:local	splice5	2514803	2514804	.	+	.	intron_id 1 ; splice_site "GT"
Chr5	exonerate:protein2genome:local	intron	2514803	2514838	.	+	.	intron_id 1
Chr5	exonerate:protein2genome:local	splice3	2514837	2514838	.	+	.	intron_id 0 ; splice_site "AG"
Chr5	exonerate:protein2genome:local	cds	2514839	2515333	.	+	.
Chr5	exonerate:protein2genome:local	exon	2514839	2515333	.	+	.	insertions 0 ; deletions 0 ; identity 100.00 ; similarity 100.00
Chr5	exonerate:protein2genome:local	similarity	2514527	2515333	1291	+	.	alignment_id 1 ; Query AFUB_057730-T-p1 ; Align 2514527 1 276 ; Align 2514839 93 495
#AFUB_058160-T-p1	exonerate:protein2genome:local	similarity	1	692	3605	.	.	alignment_id 1 ; Target Chr5 ; Align 1 2603559 18 ; Align 20 2603671 41 ; Align 61 2603908 33 ; Align 95 2604064 37 ; Align 132 2604231 230 ; Align 363 2604976 111 ; Align 475 2605365 210 ; Align 685 2606060 8
Chr5	exonerate:protein2genome:local	gene	2603559	2606083	3605	+	.	gene_id 1 ; Name=AFUB_058160-T-p1 ; gene_orientation + ; identity 100.00 ; similarity 100.00
Chr5	exonerate:protein2genome:local	cds	2603559	2603613	.	+	.
Chr5	exonerate:protein2genome:local	exon	2603559	2603613	.	+	.	insertions 0 ; deletions 0 ; identity 100.00 ; similarity 100.00
Chr5	exonerate:protein2genome:local	splice5	2603614	2603615	.	+	.	intron_id 1 ; splice_site "GT"
Chr5	exonerate:protein2genome:local	intron	2603614	2603668	.	+	.	intron_id 1
Chr5	exonerate:protein2genome:local	splice3	2603667	2603668	.	+	.	intron_id 0 ; splice_site "AG"
Chr5	exonerate:protein2genome:local	cds	2603669	2603793	.	+	.
Chr5	exonerate:protein2genome:local	exon	2603669	2603793	.	+	.	insertions 0 ; deletions 0 ; identity 100.00 ; similarity 100.00
Chr5	exonerate:protein2genome:local	splice5	2603794	2603795	.	+	.	intron_id 2 ; splice_site "GT"
Chr5	exonerate:protein2genome:local	intron	2603794	2603907	.	+	.	intron_id 2
Chr5	exonerate:protein2genome:local	splice3	2603906	2603907	.	+	.	intron_id 1 ; splice_site "AG"
Chr5	exonerate:protein2genome:local	cds	2603908	2604007	.	+	.
Chr5	exonerate:protein2genome:local	exon	2603908	2604007	.	+	.	insertions 0 ; deletions 0 ; identity 100.00 ; similarity 100.00
Chr5	exonerate:protein2genome:local	splice5	2604008	2604009	.	+	.	intron_id 3 ; splice_site "GT"
Chr5	exonerate:protein2genome:local	intron	2604008	2604061	.	+	.	intron_id 3
Chr5	exonerate:protein2genome:local	splice3	2604060	2604061	.	+	.	intron_id 2 ; splice_site "AG"
Chr5	exonerate:protein2genome:local	cds	2604062	2604174	.	+	.
Chr5	exonerate:protein2genome:local	exon	2604062	2604174	.	+	.	insertions 0 ; deletions 0 ; identity 100.00 ; similarity 100.00
Chr5	exonerate:protein2genome:local	splice5	2604175	2604176	.	+	.	intron_id 4 ; splice_site "GT"
Chr5	exonerate:protein2genome:local	intron	2604175	2604230	.	+	.	intron_id 4
Chr5	exonerate:protein2genome:local	splice3	2604229	2604230	.	+	.	intron_id 3 ; splice_site "AG"
Chr5	exonerate:protein2genome:local	cds	2604231	2604922	.	+	.
Chr5	exonerate:protein2genome:local	exon	2604231	2604922	.	+	.	insertions 0 ; deletions 0 ; identity 100.00 ; similarity 100.00
Chr5	exonerate:protein2genome:local	splice5	2604923	2604924	.	+	.	intron_id 5 ; splice_site "GT"
Chr5	exonerate:protein2genome:local	intron	2604923	2604974	.	+	.	intron_id 5
Chr5	exonerate:protein2genome:local	splice3	2604973	2604974	.	+	.	intron_id 4 ; splice_site "AG"
Chr5	exonerate:protein2genome:local	cds	2604975	2605310	.	+	.
Chr5	exonerate:protein2genome:local	exon	2604975	2605310	.	+	.	insertions 0 ; deletions 0 ; identity 100.00 ; similarity 100.00
Chr5	exonerate:protein2genome:local	splice5	2605311	2605312	.	+	.	intron_id 6 ; splice_site "GT"
Chr5	exonerate:protein2genome:local	intron	2605311	2605363	.	+	.	intron_id 6
Chr5	exonerate:protein2genome:local	splice3	2605362	2605363	.	+	.	intron_id 5 ; splice_site "AG"
Chr5	exonerate:protein2genome:local	cds	2605364	2605994	.	+	.
Chr5	exonerate:protein2genome:local	exon	2605364	2605994	.	+	.	insertions 0 ; deletions 0 ; identity 100.00 ; similarity 100.00
Chr5	exonerate:protein2genome:local	splice5	2605995	2605996	.	+	.	intron_id 7 ; splice_site "GT"
Chr5	exonerate:protein2genome:local	intron	2605995	2606059	.	+	.	intron_id 7
Chr5	exonerate:protein2genome:local	splice3	2606058	2606059	.	+	.	intron_id 6 ; splice_site "AG"
Chr5	exonerate:protein2genome:local	cds	2606060	2606083	.	+	.
Chr5	exonerate:protein2genome:local	exon	2606060	2606083	.	+	.	insertions 0 ; deletions 0 ; identity 100.00 ; similarity 100.00
Chr5	exonerate:protein2genome:local	similarity	2603559	2606083	3605	+	.	alignment_id 1 ; Query AFUB_058160-T-p1 ; Align 2603559 1 54 ; Align 2603671 20 123 ; Align 2603908 61 99 ; Align 2604064 95 111 ; Align 2604231 132 690 ; Align 2604976 363 333 ; Align 2605365 475 630 ; Align 2606060 685 24
#AFUB_057830-T-p1	exonerate:protein2genome:local	similarity	1	305	1601	.	.	alignment_id 1 ; Target Chr5 ; Align 1 2532829 305
Chr5	exonerate:protein2genome:local	gene	2532829	2533743	1601	+	.	gene_id 1 ; Name=AFUB_057830-T-p1 ; gene_orientation . ; identity 100.00 ; similarity 100.00
Chr5	exonerate:protein2genome:local	cds	2532829	2533743	.	+	.
Chr5	exonerate:protein2genome:local	exon	2532829	2533743	.	+	.	insertions 0 ; deletions 0 ; identity 100.00 ; similarity 100.00
Chr5	exonerate:protein2genome:local	similarity	2532829	2533743	1601	+	.	alignment_id 1 ; Query AFUB_057830-T-p1 ; Align 2532829 1 915
#AFUB_057860-T-p1	exonerate:protein2genome:local	similarity	1	435	2154	.	.	alignment_id 1 ; Target Chr5 ; Align 1 2543219 85 ; Align 87 2543539 164 ; Align 251 2544081 185
Chr5	exonerate:protein2genome:local	gene	2543219	2544635	2154	+	.	gene_id 1 ; Name=AFUB_057860-T-p1 ; gene_orientation + ; identity 100.00 ; similarity 100.00
Chr5	exonerate:protein2genome:local	cds	2543219	2543474	.	+	.
Chr5	exonerate:protein2genome:local	exon	2543219	2543474	.	+	.	insertions 0 ; deletions 0 ; identity 100.00 ; similarity 100.00
Chr5	exonerate:protein2genome:local	splice5	2543475	2543476	.	+	.	intron_id 1 ; splice_site "GT"
Chr5	exonerate:protein2genome:local	intron	2543475	2543536	.	+	.	intron_id 1
Chr5	exonerate:protein2genome:local	splice3	2543535	2543536	.	+	.	intron_id 0 ; splice_site "AG"
Chr5	exonerate:protein2genome:local	cds	2543537	2544030	.	+	.
Chr5	exonerate:protein2genome:local	exon	2543537	2544030	.	+	.	insertions 0 ; deletions 0 ; identity 100.00 ; similarity 100.00
Chr5	exonerate:protein2genome:local	splice5	2544031	2544032	.	+	.	intron_id 2 ; splice_site "GT"
Chr5	exonerate:protein2genome:local	intron	2544031	2544080	.	+	.	intron_id 2
Chr5	exonerate:protein2genome:local	splice3	2544079	2544080	.	+	.	intron_id 1 ; splice_site "AG"
Chr5	exonerate:protein2genome:local	cds	2544081	2544635	.	+	.
Chr5	exonerate:protein2genome:local	exon	2544081	2544635	.	+	.	insertions 0 ; deletions 0 ; identity 100.00 ; similarity 100.00
Chr5	exonerate:protein2genome:local	similarity	2543219	2544635	2154	+	.	alignment_id 1 ; Query AFUB_057860-T-p1 ; Align 2543219 1 255 ; Align 2543539 87 492 ; Align 2544081 251 555
#AFUB_058000-T-p1	exonerate:protein2genome:local	similarity	1	111	540	.	.	alignment_id 1 ; Target Chr5 ; Align 1 2570149 23 ; Align 25 2570296 87
Chr5	exonerate:protein2genome:local	gene	2570149	2570556	540	+	.	gene_id 1 ; Name=AFUB_058000-T-p1 ; gene_orientation + ; identity 100.00 ; similarity 100.00
Chr5	exonerate:protein2genome:local	cds	2570149	2570219	.	+	.
Chr5	exonerate:protein2genome:local	exon	2570149	2570219	.	+	.	insertions 0 ; deletions 0 ; identity 100.00 ; similarity 100.00
Chr5	exonerate:protein2genome:local	splice5	2570220	2570221	.	+	.	intron_id 1 ; splice_site "GT"
Chr5	exonerate:protein2genome:local	intron	2570220	2570294	.	+	.	intron_id 1
Chr5	exonerate:protein2genome:local	splice3	2570293	2570294	.	+	.	intron_id 0 ; splice_site "AG"
Chr5	exonerate:protein2genome:local	cds	2570295	2570556	.	+	.
Chr5	exonerate:protein2genome:local	exon	2570295	2570556	.	+	.	insertions 0 ; deletions 0 ; identity 100.00 ; similarity 100.00
Chr5	exonerate:protein2genome:local	similarity	2570149	2570556	540	+	.	alignment_id 1 ; Query AFUB_058000-T-p1 ; Align 2570149 1 69 ; Align 2570296 25 261
#AFUB_057660-T-p1	exonerate:protein2genome:local	similarity	1	256	1304	.	.	alignment_id 1 ; Target Chr5 ; Align 1 2500606 28 ; Align 30 2500743 227
Chr5	exonerate:protein2genome:local	gene	2500606	2501423	1304	+	.	gene_id 1 ; Name=AFUB_057660-T-p1 ; gene_orientation + ; identity 100.00 ; similarity 100.00
Chr5	exonerate:protein2genome:local	cds	2500606	2500690	.	+	.
Chr5	exonerate:protein2genome:local	exon	2500606	2500690	.	+	.	insertions 0 ; deletions 0 ; identity 100.00 ; similarity 100.00
Chr5	exonerate:protein2genome:local	splice5	2500691	2500692	.	+	.	intron_id 1 ; splice_site "GT"
Chr5	exonerate:protein2genome:local	intron	2500691	2500740	.	+	.	intron_id 1
Chr5	exonerate:protein2genome:local	splice3	2500739	2500740	.	+	.	intron_id 0 ; splice_site "AG"
Chr5	exonerate:protein2genome:local	cds	2500741	2501423	.	+	.
Chr5	exonerate:protein2genome:local	exon	2500741	2501423	.	+	.	insertions 0 ; deletions 0 ; identity 100.00 ; similarity 100.00
Chr5	exonerate:protein2genome:local	similarity	2500606	2501423	1304	+	.	alignment_id 1 ; Query AFUB_057660-T-p1 ; Align 2500606 1 84 ; Align 2500743 30 681
#AFUB_058220-T-p1	exonerate:protein2genome:local	similarity	1	502	2515	.	.	alignment_id 1 ; Target Chr5 ; Align 1 2618934 187 ; Align 189 2619566 314
Chr5	exonerate:protein2genome:local	gene	2618934	2620507	2515	+	.	gene_id 1 ; Name=AFUB_058220-T-p1 ; gene_orientation + ; identity 100.00 ; similarity 100.00
Chr5	exonerate:protein2genome:local	cds	2618934	2619495	.	+	.
Chr5	exonerate:protein2genome:local	exon	2618934	2619495	.	+	.	insertions 0 ; deletions 0 ; identity 100.00 ; similarity 100.00
Chr5	exonerate:protein2genome:local	splice5	2619496	2619497	.	+	.	intron_id 1 ; splice_site "GT"
Chr5	exonerate:protein2genome:local	intron	2619496	2619563	.	+	.	intron_id 1
Chr5	exonerate:protein2genome:local	splice3	2619562	2619563	.	+	.	intron_id 0 ; splice_site "AG"
Chr5	exonerate:protein2genome:local	cds	2619564	2620507	.	+	.
Chr5	exonerate:protein2genome:local	exon	2619564	2620507	.	+	.	insertions 0 ; deletions 0 ; identity 100.00 ; similarity 100.00
Chr5	exonerate:protein2genome:local	similarity	2618934	2620507	2515	+	.	alignment_id 1 ; Query AFUB_058220-T-p1 ; Align 2618934 1 561 ; Align 2619566 189 942
#AFUB_058260-T-p1	exonerate:protein2genome:local	similarity	1	391	1876	.	.	alignment_id 1 ; Target Chr5 ; Align 1 2628475 40 ; Align 42 2628668 12 ; Align 55 2628761 130 ; Align 186 2629202 21 ; Align 207 2629315 22 ; Align 230 2629434 80 ; Align 310 2629736 82
Chr5	exonerate:protein2genome:local	gene	2628475	2629981	1876	+	.	gene_id 1 ; Name=AFUB_058260-T-p1 ; gene_orientation + ; identity 100.00 ; similarity 100.00
Chr5	exonerate:protein2genome:local	cds	2628475	2628595	.	+	.
Chr5	exonerate:protein2genome:local	exon	2628475	2628595	.	+	.	insertions 0 ; deletions 0 ; identity 100.00 ; similarity 100.00
Chr5	exonerate:protein2genome:local	splice5	2628596	2628597	.	+	.	intron_id 1 ; splice_site "GT"
Chr5	exonerate:protein2genome:local	intron	2628596	2628665	.	+	.	intron_id 1
Chr5	exonerate:protein2genome:local	splice3	2628664	2628665	.	+	.	intron_id 0 ; splice_site "AG"
Chr5	exonerate:protein2genome:local	cds	2628666	2628704	.	+	.
Chr5	exonerate:protein2genome:local	exon	2628666	2628704	.	+	.	insertions 0 ; deletions 0 ; identity 100.00 ; similarity 100.00
Chr5	exonerate:protein2genome:local	splice5	2628705	2628706	.	+	.	intron_id 2 ; splice_site "GT"
Chr5	exonerate:protein2genome:local	intron	2628705	2628758	.	+	.	intron_id 2
Chr5	exonerate:protein2genome:local	splice3	2628757	2628758	.	+	.	intron_id 1 ; splice_site "AG"
Chr5	exonerate:protein2genome:local	cds	2628759	2629151	.	+	.
Chr5	exonerate:protein2genome:local	exon	2628759	2629151	.	+	.	insertions 0 ; deletions 0 ; identity 100.00 ; similarity 100.00
Chr5	exonerate:protein2genome:local	splice5	2629152	2629153	.	+	.	intron_id 3 ; splice_site "GT"
Chr5	exonerate:protein2genome:local	intron	2629152	2629199	.	+	.	intron_id 3
Chr5	exonerate:protein2genome:local	splice3	2629198	2629199	.	+	.	intron_id 2 ; splice_site "AG"
Chr5	exonerate:protein2genome:local	cds	2629200	2629264	.	+	.
Chr5	exonerate:protein2genome:local	exon	2629200	2629264	.	+	.	insertions 0 ; deletions 0 ; identity 100.00 ; similarity 100.00
Chr5	exonerate:protein2genome:local	splice5	2629265	2629266	.	+	.	intron_id 4 ; splice_site "GT"
Chr5	exonerate:protein2genome:local	intron	2629265	2629314	.	+	.	intron_id 4
Chr5	exonerate:protein2genome:local	splice3	2629313	2629314	.	+	.	intron_id 3 ; splice_site "AG"
Chr5	exonerate:protein2genome:local	cds	2629315	2629381	.	+	.
Chr5	exonerate:protein2genome:local	exon	2629315	2629381	.	+	.	insertions 0 ; deletions 0 ; identity 100.00 ; similarity 100.00
Chr5	exonerate:protein2genome:local	splice5	2629382	2629383	.	+	.	intron_id 5 ; splice_site "GT"
Chr5	exonerate:protein2genome:local	intron	2629382	2629431	.	+	.	intron_id 5
Chr5	exonerate:protein2genome:local	splice3	2629430	2629431	.	+	.	intron_id 4 ; splice_site "AG"
Chr5	exonerate:protein2genome:local	cds	2629432	2629673	.	+	.
Chr5	exonerate:protein2genome:local	exon	2629432	2629673	.	+	.	insertions 0 ; deletions 0 ; identity 100.00 ; similarity 100.00
Chr5	exonerate:protein2genome:local	splice5	2629674	2629675	.	+	.	intron_id 6 ; splice_site "GT"
Chr5	exonerate:protein2genome:local	intron	2629674	2629735	.	+	.	intron_id 6
Chr5	exonerate:protein2genome:local	splice3	2629734	2629735	.	+	.	intron_id 5 ; splice_site "AG"
Chr5	exonerate:protein2genome:local	cds	2629736	2629981	.	+	.
Chr5	exonerate:protein2genome:local	exon	2629736	2629981	.	+	.	insertions 0 ; deletions 0 ; identity 100.00 ; similarity 100.00
Chr5	exonerate:protein2genome:local	similarity	2628475	2629981	1876	+	.	alignment_id 1 ; Query AFUB_058260-T-p1 ; Align 2628475 1 120 ; Align 2628668 42 36 ; Align 2628761 55 390 ; Align 2629202 186 63 ; Align 2629315 207 66 ; Align 2629434 230 240 ; Align 2629736 310 246
#AFUB_057540-T-p1	exonerate:protein2genome:local	similarity	1	514	2720	.	.	alignment_id 1 ; Target Chr5 ; Align 1 2474850 514
Chr5	exonerate:protein2genome:local	gene	2474850	2476391	2720	+	.	gene_id 1 ; Name=AFUB_057540-T-p1 ; gene_orientation . ; identity 100.00 ; similarity 100.00
Chr5	exonerate:protein2genome:local	cds	2474850	2476391	.	+	.
Chr5	exonerate:protein2genome:local	exon	2474850	2476391	.	+	.	insertions 0 ; deletions 0 ; identity 100.00 ; similarity 100.00
Chr5	exonerate:protein2genome:local	similarity	2474850	2476391	2720	+	.	alignment_id 1 ; Query AFUB_057540-T-p1 ; Align 2474850 1 1542
#AFUB_057630-T-p1	exonerate:protein2genome:local	similarity	1	683	3475	.	.	alignment_id 1 ; Target Chr5 ; Align 1 2493664 48 ; Align 50 2493880 223 ; Align 273 2494595 27 ; Align 300 2494724 201 ; Align 502 2495362 65 ; Align 568 2495606 116
Chr5	exonerate:protein2genome:local	gene	2493664	2495953	3475	+	.	gene_id 1 ; Name=AFUB_057630-T-p1 ; gene_orientation + ; identity 100.00 ; similarity 100.00
Chr5	exonerate:protein2genome:local	cds	2493664	2493809	.	+	.
Chr5	exonerate:protein2genome:local	exon	2493664	2493809	.	+	.	insertions 0 ; deletions 0 ; identity 100.00 ; similarity 100.00
Chr5	exonerate:protein2genome:local	splice5	2493810	2493811	.	+	.	intron_id 1 ; splice_site "GT"
Chr5	exonerate:protein2genome:local	intron	2493810	2493878	.	+	.	intron_id 1
Chr5	exonerate:protein2genome:local	splice3	2493877	2493878	.	+	.	intron_id 0 ; splice_site "AG"
Chr5	exonerate:protein2genome:local	cds	2493879	2494548	.	+	.
Chr5	exonerate:protein2genome:local	exon	2493879	2494548	.	+	.	insertions 0 ; deletions 0 ; identity 100.00 ; similarity 100.00
Chr5	exonerate:protein2genome:local	splice5	2494549	2494550	.	+	.	intron_id 2 ; splice_site "GT"
Chr5	exonerate:protein2genome:local	intron	2494549	2494594	.	+	.	intron_id 2
Chr5	exonerate:protein2genome:local	splice3	2494593	2494594	.	+	.	intron_id 1 ; splice_site "AG"
Chr5	exonerate:protein2genome:local	cds	2494595	2494675	.	+	.
Chr5	exonerate:protein2genome:local	exon	2494595	2494675	.	+	.	insertions 0 ; deletions 0 ; identity 100.00 ; similarity 100.00
Chr5	exonerate:protein2genome:local	splice5	2494676	2494677	.	+	.	intron_id 3 ; splice_site "GT"
Chr5	exonerate:protein2genome:local	intron	2494676	2494723	.	+	.	intron_id 3
Chr5	exonerate:protein2genome:local	splice3	2494722	2494723	.	+	.	intron_id 2 ; splice_site "AG"
Chr5	exonerate:protein2genome:local	cds	2494724	2495328	.	+	.
Chr5	exonerate:protein2genome:local	exon	2494724	2495328	.	+	.	insertions 0 ; deletions 0 ; identity 100.00 ; similarity 100.00
Chr5	exonerate:protein2genome:local	splice5	2495329	2495330	.	+	.	intron_id 4 ; splice_site "GT"
Chr5	exonerate:protein2genome:local	intron	2495329	2495360	.	+	.	intron_id 4
Chr5	exonerate:protein2genome:local	splice3	2495359	2495360	.	+	.	intron_id 3 ; splice_site "AG"
Chr5	exonerate:protein2genome:local	cds	2495361	2495558	.	+	.
Chr5	exonerate:protein2genome:local	exon	2495361	2495558	.	+	.	insertions 0 ; deletions 0 ; identity 100.00 ; similarity 100.00
Chr5	exonerate:protein2genome:local	splice5	2495559	2495560	.	+	.	intron_id 5 ; splice_site "GT"
Chr5	exonerate:protein2genome:local	intron	2495559	2495604	.	+	.	intron_id 5
Chr5	exonerate:protein2genome:local	splice3	2495603	2495604	.	+	.	intron_id 4 ; splice_site "AG"
Chr5	exonerate:protein2genome:local	cds	2495605	2495953	.	+	.
Chr5	exonerate:protein2genome:local	exon	2495605	2495953	.	+	.	insertions 0 ; deletions 0 ; identity 100.00 ; similarity 100.00
Chr5	exonerate:protein2genome:local	similarity	2493664	2495953	3475	+	.	alignment_id 1 ; Query AFUB_057630-T-p1 ; Align 2493664 1 144 ; Align 2493880 50 669 ; Align 2494595 273 81 ; Align 2494724 300 603 ; Align 2495362 502 195 ; Align 2495606 568 348
#AFUB_057850-T-p1	exonerate:protein2genome:local	similarity	1	216	1122	.	.	alignment_id 1 ; Target Chr5 ; Align 1 2537729 216
Chr5	exonerate:protein2genome:local	gene	2537729	2538376	1122	+	.	gene_id 1 ; Name=AFUB_057850-T-p1 ; gene_orientation . ; identity 100.00 ; similarity 100.00
Chr5	exonerate:protein2genome:local	cds	2537729	2538376	.	+	.
Chr5	exonerate:protein2genome:local	exon	2537729	2538376	.	+	.	insertions 0 ; deletions 0 ; identity 100.00 ; similarity 100.00
Chr5	exonerate:protein2genome:local	similarity	2537729	2538376	1122	+	.	alignment_id 1 ; Query AFUB_057850-T-p1 ; Align 2537729 1 648
#AFUB_058090-T-p1	exonerate:protein2genome:local	similarity	1	1493	7537	.	.	alignment_id 1 ; Target Chr5 ; Align 1 2589334 95 ; Align 96 2589674 1059 ; Align 1155 2592900 339
Chr5	exonerate:protein2genome:local	gene	2589334	2593916	7537	+	.	gene_id 1 ; Name=AFUB_058090-T-p1 ; gene_orientation + ; identity 100.00 ; similarity 100.00
Chr5	exonerate:protein2genome:local	cds	2589334	2589618	.	+	.
Chr5	exonerate:protein2genome:local	exon	2589334	2589618	.	+	.	insertions 0 ; deletions 0 ; identity 100.00 ; similarity 100.00
Chr5	exonerate:protein2genome:local	splice5	2589619	2589620	.	+	.	intron_id 1 ; splice_site "GT"
Chr5	exonerate:protein2genome:local	intron	2589619	2589673	.	+	.	intron_id 1
Chr5	exonerate:protein2genome:local	splice3	2589672	2589673	.	+	.	intron_id 0 ; splice_site "AG"
Chr5	exonerate:protein2genome:local	cds	2589674	2592850	.	+	.
Chr5	exonerate:protein2genome:local	exon	2589674	2592850	.	+	.	insertions 0 ; deletions 0 ; identity 100.00 ; similarity 100.00
Chr5	exonerate:protein2genome:local	splice5	2592851	2592852	.	+	.	intron_id 2 ; splice_site "GT"
Chr5	exonerate:protein2genome:local	intron	2592851	2592899	.	+	.	intron_id 2
Chr5	exonerate:protein2genome:local	splice3	2592898	2592899	.	+	.	intron_id 1 ; splice_site "AG"
Chr5	exonerate:protein2genome:local	cds	2592900	2593916	.	+	.
Chr5	exonerate:protein2genome:local	exon	2592900	2593916	.	+	.	insertions 0 ; deletions 0 ; identity 100.00 ; similarity 100.00
Chr5	exonerate:protein2genome:local	similarity	2589334	2593916	7537	+	.	alignment_id 1 ; Query AFUB_058090-T-p1 ; Align 2589334 1 285 ; Align 2589674 96 3177 ; Align 2592900 1155 1017
#AFUB_058090-T-p1	exonerate:protein2genome:local	similarity	956	1489	1166	.	.	alignment_id 2 ; Target Chr5 ; Align 956 1975786 395 ; Align 1351 1977034 73 ; Align 1424 1977259 66
Chr5	exonerate:protein2genome:local	gene	1975786	1977456	1166	+	.	gene_id 2 ; Name=AFUB_058090-T-p1 ; gene_orientation + ; identity 45.51 ; similarity 65.36
Chr5	exonerate:protein2genome:local	cds	1975786	1976970	.	+	.
Chr5	exonerate:protein2genome:local	exon	1975786	1976970	.	+	.	insertions 0 ; deletions 0 ; identity 44.44 ; similarity 63.64
Chr5	exonerate:protein2genome:local	splice5	1976971	1976972	.	+	.	intron_id 1 ; splice_site "GC"
Chr5	exonerate:protein2genome:local	intron	1976971	1977033	.	+	.	intron_id 1
Chr5	exonerate:protein2genome:local	splice3	1977032	1977033	.	+	.	intron_id 0 ; splice_site "AG"
Chr5	exonerate:protein2genome:local	cds	1977034	1977456	.	+	.
Chr5	exonerate:protein2genome:local	exon	1977034	1977456	.	+	.	insertions 6 ; deletions 0 ; identity 48.20 ; similarity 69.78
Chr5	exonerate:protein2genome:local	similarity	1975786	1977456	1166	+	.	alignment_id 2 ; Query AFUB_058090-T-p1 ; Align 1975786 956 1185 ; Align 1977034 1351 219 ; Align 1977259 1424 198
#AFUB_058090-T-p1	exonerate:protein2genome:local	similarity	361	821	917	.	.	alignment_id 3 ; Target Chr5 ; Align 361 1973901 228 ; Align 589 1974588 15 ; Align 604 1974636 8 ; Align 612 1974666 50 ; Align 662 1974819 160
Chr5	exonerate:protein2genome:local	gene	1973901	1975298	917	+	.	gene_id 3 ; Name=AFUB_058090-T-p1 ; gene_orientation . ; identity 43.60 ; similarity 62.26
Chr5	exonerate:protein2genome:local	cds	1973901	1975298	.	+	.
Chr5	exonerate:protein2genome:local	exon	1973901	1975298	.	+	.	insertions 15 ; deletions 0 ; identity 43.60 ; similarity 62.26
Chr5	exonerate:protein2genome:local	similarity	1973901	1975298	917	+	.	alignment_id 3 ; Query AFUB_058090-T-p1 ; Align 1973901 361 684 ; Align 1974588 589 45 ; Align 1974636 604 24 ; Align 1974666 612 150 ; Align 1974819 662 480
#AFUB_058090-T-p1	exonerate:protein2genome:local	similarity	1077	1351	420	.	.	alignment_id 4 ; Target Chr5 ; Align 1077 1913785 80 ; Align 1157 1914028 12 ; Align 1169 1914073 54 ; Align 1223 1914241 4 ; Align 1227 1914256 66 ; Align 1294 1914511 58
Chr5	exonerate:protein2genome:local	gene	1913785	1914684	420	+	.	gene_id 4 ; Name=AFUB_058090-T-p1 ; gene_orientation + ; identity 37.96 ; similarity 59.85
Chr5	exonerate:protein2genome:local	cds	1913785	1914455	.	+	.
Chr5	exonerate:protein2genome:local	exon	1913785	1914455	.	+	.	insertions 21 ; deletions 0 ; identity 33.80 ; similarity 57.87
Chr5	exonerate:protein2genome:local	splice5	1914456	1914457	.	+	.	intron_id 1 ; splice_site "GT"
Chr5	exonerate:protein2genome:local	intron	1914456	1914509	.	+	.	intron_id 1
Chr5	exonerate:protein2genome:local	splice3	1914508	1914509	.	+	.	intron_id 0 ; splice_site "AG"
Chr5	exonerate:protein2genome:local	cds	1914510	1914684	.	+	.
Chr5	exonerate:protein2genome:local	exon	1914510	1914684	.	+	.	insertions 0 ; deletions 0 ; identity 53.45 ; similarity 67.24
Chr5	exonerate:protein2genome:local	similarity	1913785	1914684	420	+	.	alignment_id 4 ; Query AFUB_058090-T-p1 ; Align 1913785 1077 240 ; Align 1914028 1157 36 ; Align 1914073 1169 162 ; Align 1914241 1223 12 ; Align 1914256 1227 198 ; Align 1914511 1294 174
#AFUB_058090-T-p1	exonerate:protein2genome:local	similarity	671	846	340	.	.	alignment_id 5 ; Target Chr5 ; Align 671 1912290 113 ; Align 784 1912632 19 ; Align 804 1912689 43
Chr5	exonerate:protein2genome:local	gene	1912290	1912817	340	+	.	gene_id 5 ; Name=AFUB_058090-T-p1 ; gene_orientation . ; identity 42.29 ; similarity 65.14
Chr5	exonerate:protein2genome:local	cds	1912290	1912817	.	+	.
Chr5	exonerate:protein2genome:local	exon	1912290	1912817	.	+	.	insertions 3 ; deletions 1 ; identity 42.29 ; similarity 65.14
Chr5	exonerate:protein2genome:local	similarity	1912290	1912817	340	+	.	alignment_id 5 ; Query AFUB_058090-T-p1 ; Align 1912290 671 339 ; Align 1912632 784 57 ; Align 1912689 804 129
#AFUB_057590-T-p1	exonerate:protein2genome:local	similarity	1	647	3313	.	.	alignment_id 1 ; Target Chr5 ; Align 1 2482912 39 ; Align 41 2483085 71 ; Align 113 2483347 535
Chr5	exonerate:protein2genome:local	gene	2482912	2484951	3313	+	.	gene_id 1 ; Name=AFUB_057590-T-p1 ; gene_orientation + ; identity 100.00 ; similarity 100.00
Chr5	exonerate:protein2genome:local	cds	2482912	2483029	.	+	.
Chr5	exonerate:protein2genome:local	exon	2482912	2483029	.	+	.	insertions 0 ; deletions 0 ; identity 100.00 ; similarity 100.00
Chr5	exonerate:protein2genome:local	splice5	2483030	2483031	.	+	.	intron_id 1 ; splice_site "GT"
Chr5	exonerate:protein2genome:local	intron	2483030	2483082	.	+	.	intron_id 1
Chr5	exonerate:protein2genome:local	splice3	2483081	2483082	.	+	.	intron_id 0 ; splice_site "AG"
Chr5	exonerate:protein2genome:local	cds	2483083	2483299	.	+	.
Chr5	exonerate:protein2genome:local	exon	2483083	2483299	.	+	.	insertions 0 ; deletions 0 ; identity 100.00 ; similarity 100.00
Chr5	exonerate:protein2genome:local	splice5	2483300	2483301	.	+	.	intron_id 2 ; splice_site "GT"
Chr5	exonerate:protein2genome:local	intron	2483300	2483345	.	+	.	intron_id 2
Chr5	exonerate:protein2genome:local	splice3	2483344	2483345	.	+	.	intron_id 1 ; splice_site "AG"
Chr5	exonerate:protein2genome:local	cds	2483346	2484951	.	+	.
Chr5	exonerate:protein2genome:local	exon	2483346	2484951	.	+	.	insertions 0 ; deletions 0 ; identity 100.00 ; similarity 100.00
Chr5	exonerate:protein2genome:local	similarity	2482912	2484951	3313	+	.	alignment_id 1 ; Query AFUB_057590-T-p1 ; Align 2482912 1 117 ; Align 2483085 41 213 ; Align 2483347 113 1605
#AFUB_058250-T-p1	exonerate:protein2genome:local	similarity	1	852	4318	.	.	alignment_id 1 ; Target Chr5 ; Align 1 2623993 159 ; Align 161 2624530 22 ; Align 183 2624648 120 ; Align 303 2625064 26 ; Align 329 2625198 108 ; Align 438 2625574 118 ; Align 556 2625978 297
Chr5	exonerate:protein2genome:local	gene	2623993	2626868	4318	+	.	gene_id 1 ; Name=AFUB_058250-T-p1 ; gene_orientation + ; identity 100.00 ; similarity 100.00
Chr5	exonerate:protein2genome:local	cds	2623993	2624470	.	+	.
Chr5	exonerate:protein2genome:local	exon	2623993	2624470	.	+	.	insertions 0 ; deletions 0 ; identity 100.00 ; similarity 100.00
Chr5	exonerate:protein2genome:local	splice5	2624471	2624472	.	+	.	intron_id 1 ; splice_site "GT"
Chr5	exonerate:protein2genome:local	intron	2624471	2624527	.	+	.	intron_id 1
Chr5	exonerate:protein2genome:local	splice3	2624526	2624527	.	+	.	intron_id 0 ; splice_site "AG"
Chr5	exonerate:protein2genome:local	cds	2624528	2624595	.	+	.
Chr5	exonerate:protein2genome:local	exon	2624528	2624595	.	+	.	insertions 0 ; deletions 0 ; identity 100.00 ; similarity 100.00
Chr5	exonerate:protein2genome:local	splice5	2624596	2624597	.	+	.	intron_id 2 ; splice_site "GT"
Chr5	exonerate:protein2genome:local	intron	2624596	2624647	.	+	.	intron_id 2
Chr5	exonerate:protein2genome:local	splice3	2624646	2624647	.	+	.	intron_id 1 ; splice_site "AG"
Chr5	exonerate:protein2genome:local	cds	2624648	2625007	.	+	.
Chr5	exonerate:protein2genome:local	exon	2624648	2625007	.	+	.	insertions 0 ; deletions 0 ; identity 100.00 ; similarity 100.00
Chr5	exonerate:protein2genome:local	splice5	2625008	2625009	.	+	.	intron_id 3 ; splice_site "GT"
Chr5	exonerate:protein2genome:local	intron	2625008	2625063	.	+	.	intron_id 3
Chr5	exonerate:protein2genome:local	splice3	2625062	2625063	.	+	.	intron_id 2 ; splice_site "AG"
Chr5	exonerate:protein2genome:local	cds	2625064	2625141	.	+	.
Chr5	exonerate:protein2genome:local	exon	2625064	2625141	.	+	.	insertions 0 ; deletions 0 ; identity 100.00 ; similarity 100.00
Chr5	exonerate:protein2genome:local	splice5	2625142	2625143	.	+	.	intron_id 4 ; splice_site "GT"
Chr5	exonerate:protein2genome:local	intron	2625142	2625197	.	+	.	intron_id 4
Chr5	exonerate:protein2genome:local	splice3	2625196	2625197	.	+	.	intron_id 3 ; splice_site "AG"
Chr5	exonerate:protein2genome:local	cds	2625198	2625523	.	+	.
Chr5	exonerate:protein2genome:local	exon	2625198	2625523	.	+	.	insertions 0 ; deletions 0 ; identity 100.00 ; similarity 100.00
Chr5	exonerate:protein2genome:local	splice5	2625524	2625525	.	+	.	intron_id 5 ; splice_site "GT"
Chr5	exonerate:protein2genome:local	intron	2625524	2625572	.	+	.	intron_id 5
Chr5	exonerate:protein2genome:local	splice3	2625571	2625572	.	+	.	intron_id 4 ; splice_site "AG"
Chr5	exonerate:protein2genome:local	cds	2625573	2625927	.	+	.
Chr5	exonerate:protein2genome:local	exon	2625573	2625927	.	+	.	insertions 0 ; deletions 0 ; identity 100.00 ; similarity 100.00
Chr5	exonerate:protein2genome:local	splice5	2625928	2625929	.	+	.	intron_id 6 ; splice_site "GT"
Chr5	exonerate:protein2genome:local	intron	2625928	2625977	.	+	.	intron_id 6
Chr5	exonerate:protein2genome:local	splice3	2625976	2625977	.	+	.	intron_id 5 ; splice_site "AG"
Chr5	exonerate:protein2genome:local	cds	2625978	2626868	.	+	.
Chr5	exonerate:protein2genome:local	exon	2625978	2626868	.	+	.	insertions 0 ; deletions 0 ; identity 100.00 ; similarity 100.00
Chr5	exonerate:protein2genome:local	similarity	2623993	2626868	4318	+	.	alignment_id 1 ; Query AFUB_058250-T-p1 ; Align 2623993 1 477 ; Align 2624530 161 66 ; Align 2624648 183 360 ; Align 2625064 303 78 ; Align 2625198 329 324 ; Align 2625574 438 354 ; Align 2625978 556 891
#AFUB_057720-T-p1	exonerate:protein2genome:local	similarity	1	1274	6540	.	.	alignment_id 1 ; Target Chr5 ; Align 1 2510053 1274
Chr5	exonerate:protein2genome:local	gene	2510053	2513874	6540	+	.	gene_id 1 ; Name=AFUB_057720-T-p1 ; gene_orientation . ; identity 100.00 ; similarity 100.00
Chr5	exonerate:protein2genome:local	cds	2510053	2513874	.	+	.
Chr5	exonerate:protein2genome:local	exon	2510053	2513874	.	+	.	insertions 0 ; deletions 0 ; identity 100.00 ; similarity 100.00
Chr5	exonerate:protein2genome:local	similarity	2510053	2513874	6540	+	.	alignment_id 1 ; Query AFUB_057720-T-p1 ; Align 2510053 1 3822
#AFUB_057560-T-p1	exonerate:protein2genome:local	similarity	1	430	2221	.	.	alignment_id 1 ; Target Chr5 ; Align 1 2477707 99 ; Align 100 2478063 198 ; Align 299 2478729 132
Chr5	exonerate:protein2genome:local	gene	2477707	2479124	2221	+	.	gene_id 1 ; Name=AFUB_057560-T-p1 ; gene_orientation + ; identity 100.00 ; similarity 100.00
Chr5	exonerate:protein2genome:local	cds	2477707	2478003	.	+	.
Chr5	exonerate:protein2genome:local	exon	2477707	2478003	.	+	.	insertions 0 ; deletions 0 ; identity 100.00 ; similarity 100.00
Chr5	exonerate:protein2genome:local	splice5	2478004	2478005	.	+	.	intron_id 1 ; splice_site "GT"
Chr5	exonerate:protein2genome:local	intron	2478004	2478062	.	+	.	intron_id 1
Chr5	exonerate:protein2genome:local	splice3	2478061	2478062	.	+	.	intron_id 0 ; splice_site "AG"
Chr5	exonerate:protein2genome:local	cds	2478063	2478658	.	+	.
Chr5	exonerate:protein2genome:local	exon	2478063	2478658	.	+	.	insertions 0 ; deletions 0 ; identity 100.00 ; similarity 100.00
Chr5	exonerate:protein2genome:local	splice5	2478659	2478660	.	+	.	intron_id 2 ; splice_site "GT"
Chr5	exonerate:protein2genome:local	intron	2478659	2478727	.	+	.	intron_id 2
Chr5	exonerate:protein2genome:local	splice3	2478726	2478727	.	+	.	intron_id 1 ; splice_site "AG"
Chr5	exonerate:protein2genome:local	cds	2478728	2479124	.	+	.
Chr5	exonerate:protein2genome:local	exon	2478728	2479124	.	+	.	insertions 0 ; deletions 0 ; identity 100.00 ; similarity 100.00
Chr5	exonerate:protein2genome:local	similarity	2477707	2479124	2221	+	.	alignment_id 1 ; Query AFUB_057560-T-p1 ; Align 2477707 1 297 ; Align 2478063 100 594 ; Align 2478729 299 396
#AFUB_058290-T-p1	exonerate:protein2genome:local	similarity	7	348	1290	.	.	alignment_id 1 ; Target Chr4 ; Align 7 107061 12 ; Align 19 107022 330
Chr4	exonerate:protein2genome:local	gene	106032	107060	1290	-	.	gene_id 1 ; Name=AFUB_058290-T-p1 ; gene_orientation . ; identity 63.45 ; similarity 79.24
Chr4	exonerate:protein2genome:local	cds	106032	107060	.	-	.
Chr4	exonerate:protein2genome:local	exon	106032	107060	.	-	.	insertions 3 ; deletions 0 ; identity 63.45 ; similarity 79.24
Chr4	exonerate:protein2genome:local	similarity	106032	107060	1290	-	.	alignment_id 1 ; Query AFUB_058290-T-p1 ; Align 107061 7 36 ; Align 107022 19 990
#AFUB_058150-T-p1	exonerate:protein2genome:local	similarity	121	258	319	.	.	alignment_id 1 ; Target Chr4 ; Align 121 42541 24 ; Align 146 42421 69 ; Align 215 42173 28 ; Align 243 42086 16
Chr4	exonerate:protein2genome:local	gene	42038	42540	319	-	.	gene_id 1 ; Name=AFUB_058150-T-p1 ; gene_orientation + ; identity 54.01 ; similarity 67.15
Chr4	exonerate:protein2genome:local	cds	42467	42540	.	-	.
Chr4	exonerate:protein2genome:local	exon	42467	42540	.	-	.	insertions 0 ; deletions 0 ; identity 54.17 ; similarity 58.33
Chr4	exonerate:protein2genome:local	splice5	42465	42466	.	-	.	intron_id 1 ; splice_site "GT"
Chr4	exonerate:protein2genome:local	intron	42422	42466	.	-	.	intron_id 1
Chr4	exonerate:protein2genome:local	splice3	42422	42423	.	-	.	intron_id 0 ; splice_site "AG"
Chr4	exonerate:protein2genome:local	cds	42214	42421	.	-	.
Chr4	exonerate:protein2genome:local	exon	42214	42421	.	-	.	insertions 0 ; deletions 0 ; identity 54.29 ; similarity 62.86
Chr4	exonerate:protein2genome:local	splice5	42212	42213	.	-	.	intron_id 2 ; splice_site "GT"
Chr4	exonerate:protein2genome:local	intron	42173	42213	.	-	.	intron_id 2
Chr4	exonerate:protein2genome:local	splice3	42173	42174	.	-	.	intron_id 1 ; splice_site "AG"
Chr4	exonerate:protein2genome:local	cds	42038	42172	.	-	.
Chr4	exonerate:protein2genome:local	exon	42038	42172	.	-	.	insertions 3 ; deletions 0 ; identity 54.55 ; similarity 79.55
Chr4	exonerate:protein2genome:local	similarity	42038	42540	319	-	.	alignment_id 1 ; Query AFUB_058150-T-p1 ; Align 42541 121 72 ; Align 42421 146 207 ; Align 42173 215 84 ; Align 42086 243 48
#AFUB_057780-T-p1	exonerate:protein2genome:local	similarity	28	187	258	.	.	alignment_id 1 ; Target Chr4 ; Align 28 453533 131 ; Align 159 453929 29
Chr4	exonerate:protein2genome:local	gene	453533	454015	258	+	.	gene_id 1 ; Name=AFUB_057780-T-p1 ; gene_orientation . ; identity 37.50 ; similarity 58.75
Chr4	exonerate:protein2genome:local	cds	453533	454015	.	+	.
Chr4	exonerate:protein2genome:local	exon	453533	454015	.	+	.	insertions 3 ; deletions 0 ; identity 37.50 ; similarity 58.75
Chr4	exonerate:protein2genome:local	similarity	453533	454015	258	+	.	alignment_id 1 ; Query AFUB_057780-T-p1 ; Align 453533 28 393 ; Align 453929 159 87
#AFUB_057540-T-p1	exonerate:protein2genome:local	similarity	239	500	467	.	.	alignment_id 1 ; Target Chr4 ; Align 239 402889 231 ; Align 473 403582 28
Chr4	exonerate:protein2genome:local	gene	402889	403665	467	+	.	gene_id 1 ; Name=AFUB_057540-T-p1 ; gene_orientation . ; identity 39.77 ; similarity 60.23
Chr4	exonerate:protein2genome:local	cds	402889	403665	.	+	.
Chr4	exonerate:protein2genome:local	exon	402889	403665	.	+	.	insertions 0 ; deletions 3 ; identity 39.77 ; similarity 60.23
Chr4	exonerate:protein2genome:local	similarity	402889	403665	467	+	.	alignment_id 1 ; Query AFUB_057540-T-p1 ; Align 402889 239 693 ; Align 403582 473 84
#AFUB_057540-T-p1	exonerate:protein2genome:local	similarity	36	222	352	.	.	alignment_id 2 ; Target Chr4 ; Align 36 402298 93 ; Align 131 402577 34 ; Align 165 402682 58
Chr4	exonerate:protein2genome:local	gene	402298	402855	352	+	.	gene_id 2 ; Name=AFUB_057540-T-p1 ; gene_orientation . ; identity 40.00 ; similarity 60.00
Chr4	exonerate:protein2genome:local	cds	402298	402855	.	+	.
Chr4	exonerate:protein2genome:local	exon	402298	402855	.	+	.	insertions 3 ; deletions 2 ; identity 40.00 ; similarity 60.00
Chr4	exonerate:protein2genome:local	similarity	402298	402855	352	+	.	alignment_id 2 ; Query AFUB_057540-T-p1 ; Align 402298 36 279 ; Align 402577 131 102 ; Align 402682 165 174
#AFUB_057720-T-p1	exonerate:protein2genome:local	similarity	539	853	295	.	.	alignment_id 1 ; Target Chr4 ; Align 539 2707659 14 ; Align 553 2707704 28 ; Align 582 2707842 86 ; Align 669 2708100 20 ; Align 691 2708160 81 ; Align 773 2708445 36 ; Align 811 2708553 43
Chr4	exonerate:protein2genome:local	gene	2707659	2708681	295	+	.	gene_id 1 ; Name=AFUB_057720-T-p1 ; gene_orientation + ; identity 35.06 ; similarity 50.00
Chr4	exonerate:protein2genome:local	cds	2707659	2707789	.	+	.
Chr4	exonerate:protein2genome:local	exon	2707659	2707789	.	+	.	insertions 3 ; deletions 0 ; identity 38.10 ; similarity 57.14
Chr4	exonerate:protein2genome:local	splice5	2707790	2707791	.	+	.	intron_id 1 ; splice_site "GC"
Chr4	exonerate:protein2genome:local	intron	2707790	2707840	.	+	.	intron_id 1
Chr4	exonerate:protein2genome:local	splice3	2707839	2707840	.	+	.	intron_id 0 ; splice_site "AG"
Chr4	exonerate:protein2genome:local	cds	2707841	2708404	.	+	.
Chr4	exonerate:protein2genome:local	exon	2707841	2708404	.	+	.	insertions 0 ; deletions 3 ; identity 32.62 ; similarity 48.66
Chr4	exonerate:protein2genome:local	splice5	2708405	2708406	.	+	.	intron_id 2 ; splice_site "TT"
Chr4	exonerate:protein2genome:local	intron	2708405	2708443	.	+	.	intron_id 2
Chr4	exonerate:protein2genome:local	splice3	2708442	2708443	.	+	.	intron_id 1 ; splice_site "AG"
Chr4	exonerate:protein2genome:local	cds	2708444	2708681	.	+	.
Chr4	exonerate:protein2genome:local	exon	2708444	2708681	.	+	.	insertions 0 ; deletions 2 ; identity 39.24 ; similarity 49.37
Chr4	exonerate:protein2genome:local	similarity	2707659	2708681	295	+	.	alignment_id 1 ; Query AFUB_057720-T-p1 ; Align 2707659 539 42 ; Align 2707704 553 84 ; Align 2707842 582 258 ; Align 2708100 669 60 ; Align 2708160 691 243 ; Align 2708445 773 108 ; Align 2708553 811 129
#AFUB_058090-T-p1	exonerate:protein2genome:local	similarity	989	1477	740	.	.	alignment_id 1 ; Target Chr4 ; Align 989 2152290 61 ; Align 1051 2152533 30 ; Align 1082 2152623 91 ; Align 1173 2152899 39 ; Align 1212 2153019 6 ; Align 1218 2153040 133 ; Align 1352 2153439 20 ; Align 1373 2153550 105
Chr4	exonerate:protein2genome:local	gene	2152290	2153864	740	+	.	gene_id 1 ; Name=AFUB_058090-T-p1 ; gene_orientation + ; identity 39.79 ; similarity 58.35
Chr4	exonerate:protein2genome:local	cds	2152290	2152474	.	+	.
Chr4	exonerate:protein2genome:local	exon	2152290	2152474	.	+	.	insertions 0 ; deletions 0 ; identity 36.07 ; similarity 50.82
Chr4	exonerate:protein2genome:local	splice5	2152475	2152476	.	+	.	intron_id 1 ; splice_site "GG"
Chr4	exonerate:protein2genome:local	intron	2152475	2152531	.	+	.	intron_id 1
Chr4	exonerate:protein2genome:local	splice3	2152530	2152531	.	+	.	intron_id 0 ; splice_site "AA"
Chr4	exonerate:protein2genome:local	cds	2152532	2153499	.	+	.
Chr4	exonerate:protein2genome:local	exon	2152532	2153499	.	+	.	insertions 9 ; deletions 2 ; identity 37.62 ; similarity 56.74
Chr4	exonerate:protein2genome:local	splice5	2153500	2153501	.	+	.	intron_id 2 ; splice_site "AA"
Chr4	exonerate:protein2genome:local	intron	2153500	2153547	.	+	.	intron_id 2
Chr4	exonerate:protein2genome:local	splice3	2153546	2153547	.	+	.	intron_id 1 ; splice_site "AG"
Chr4	exonerate:protein2genome:local	cds	2153548	2153864	.	+	.
Chr4	exonerate:protein2genome:local	exon	2153548	2153864	.	+	.	insertions 0 ; deletions 0 ; identity 48.57 ; similarity 67.62
Chr4	exonerate:protein2genome:local	similarity	2152290	2153864	740	+	.	alignment_id 1 ; Query AFUB_058090-T-p1 ; Align 2152290 989 183 ; Align 2152533 1051 90 ; Align 2152623 1082 273 ; Align 2152899 1173 117 ; Align 2153019 1212 18 ; Align 2153040 1218 399 ; Align 2153439 1352 60 ; Align 2153550 1373 315
#AFUB_058090-T-p1	exonerate:protein2genome:local	similarity	681	842	331	.	.	alignment_id 2 ; Target Chr4 ; Align 681 2151423 105 ; Align 787 2151738 16 ; Align 804 2151786 39
Chr4	exonerate:protein2genome:local	gene	2151423	2151902	331	+	.	gene_id 2 ; Name=AFUB_058090-T-p1 ; gene_orientation . ; identity 45.00 ; similarity 66.88
Chr4	exonerate:protein2genome:local	cds	2151423	2151902	.	+	.
Chr4	exonerate:protein2genome:local	exon	2151423	2151902	.	+	.	insertions 0 ; deletions 2 ; identity 45.00 ; similarity 66.88
Chr4	exonerate:protein2genome:local	similarity	2151423	2151902	331	+	.	alignment_id 2 ; Query AFUB_058090-T-p1 ; Align 2151423 681 315 ; Align 2151738 787 48 ; Align 2151786 804 117
#AFUB_057650-T-p1	exonerate:protein2genome:local	similarity	149	471	1190	.	.	alignment_id 1 ; Target Chr3 ; Align 149 1362018 323
Chr3	exonerate:protein2genome:local	gene	1361049	1362017	1190	-	.	gene_id 1 ; Name=AFUB_057650-T-p1 ; gene_orientation . ; identity 65.33 ; similarity 82.04
Chr3	exonerate:protein2genome:local	cds	1361049	1362017	.	-	.
Chr3	exonerate:protein2genome:local	exon	1361049	1362017	.	-	.	insertions 0 ; deletions 0 ; identity 65.33 ; similarity 82.04
Chr3	exonerate:protein2genome:local	similarity	1361049	1362017	1190	-	.	alignment_id 1 ; Query AFUB_057650-T-p1 ; Align 1362018 149 969
#AFUB_057650-T-p1	exonerate:protein2genome:local	similarity	2	147	291	.	.	alignment_id 2 ; Target Chr3 ; Align 2 1362494 25 ; Align 28 1362351 68 ; Align 98 1362147 30 ; Align 129 1362057 19
Chr3	exonerate:protein2genome:local	gene	1362000	1362493	291	-	.	gene_id 2 ; Name=AFUB_057650-T-p1 ; gene_orientation + ; identity 47.89 ; similarity 66.20
Chr3	exonerate:protein2genome:local	cds	1362418	1362493	.	-	.
Chr3	exonerate:protein2genome:local	exon	1362418	1362493	.	-	.	insertions 0 ; deletions 0 ; identity 44.00 ; similarity 72.00
Chr3	exonerate:protein2genome:local	splice5	1362416	1362417	.	-	.	intron_id 1 ; splice_site "GT"
Chr3	exonerate:protein2genome:local	intron	1362353	1362417	.	-	.	intron_id 1
Chr3	exonerate:protein2genome:local	splice3	1362353	1362354	.	-	.	intron_id 0 ; splice_site "AG"
Chr3	exonerate:protein2genome:local	cds	1362000	1362352	.	-	.
Chr3	exonerate:protein2genome:local	exon	1362000	1362352	.	-	.	insertions 0 ; deletions 3 ; identity 48.72 ; similarity 64.96
Chr3	exonerate:protein2genome:local	similarity	1362000	1362493	291	-	.	alignment_id 2 ; Query AFUB_057650-T-p1 ; Align 1362494 2 75 ; Align 1362351 28 204 ; Align 1362147 98 90 ; Align 1362057 129 57
#AFUB_057490-T-p1	exonerate:protein2genome:local	similarity	64	274	308	.	.	alignment_id 1 ; Target Chr3 ; Align 64 388757 14 ; Align 79 388715 79 ; Align 160 388478 42 ; Align 203 388352 72
Chr3	exonerate:protein2genome:local	gene	388136	388756	308	-	.	gene_id 1 ; Name=AFUB_057490-T-p1 ; gene_orientation . ; identity 35.27 ; similarity 57.00
Chr3	exonerate:protein2genome:local	cds	388136	388756	.	-	.
Chr3	exonerate:protein2genome:local	exon	388136	388756	.	-	.	insertions 0 ; deletions 4 ; identity 35.27 ; similarity 57.00
Chr3	exonerate:protein2genome:local	similarity	388136	388756	308	-	.	alignment_id 1 ; Query AFUB_057490-T-p1 ; Align 388757 64 42 ; Align 388715 79 237 ; Align 388478 160 126 ; Align 388352 203 216
#AFUB_057850-T-p1	exonerate:protein2genome:local	similarity	74	214	298	.	.	alignment_id 1 ; Target Chr3 ; Align 74 4055882 86 ; Align 160 4055528 55
Chr3	exonerate:protein2genome:local	gene	4055363	4055881	298	-	.	gene_id 1 ; Name=AFUB_057850-T-p1 ; gene_orientation + ; identity 49.65 ; similarity 66.67
Chr3	exonerate:protein2genome:local	cds	4055624	4055881	.	-	.
Chr3	exonerate:protein2genome:local	exon	4055624	4055881	.	-	.	insertions 0 ; deletions 0 ; identity 49.43 ; similarity 59.77
Chr3	exonerate:protein2genome:local	splice5	4055622	4055623	.	-	.	intron_id 1 ; splice_site "GC"
Chr3	exonerate:protein2genome:local	intron	4055528	4055623	.	-	.	intron_id 1
Chr3	exonerate:protein2genome:local	splice3	4055528	4055529	.	-	.	intron_id 0 ; splice_site "AC"
Chr3	exonerate:protein2genome:local	cds	4055363	4055527	.	-	.
Chr3	exonerate:protein2genome:local	exon	4055363	4055527	.	-	.	insertions 0 ; deletions 0 ; identity 49.09 ; similarity 76.36
Chr3	exonerate:protein2genome:local	similarity	4055363	4055881	298	-	.	alignment_id 1 ; Query AFUB_057850-T-p1 ; Align 4055882 74 258 ; Align 4055528 160 165
#AFUB_058090-T-p1	exonerate:protein2genome:local	similarity	1250	1462	309	.	.	alignment_id 1 ; Target Chr3 ; Align 1250 1065064 115 ; Align 1367 1064719 96
Chr3	exonerate:protein2genome:local	gene	1064431	1065063	309	-	.	gene_id 1 ; Name=AFUB_058090-T-p1 ; gene_orientation . ; identity 35.07 ; similarity 56.40
Chr3	exonerate:protein2genome:local	cds	1064431	1065063	.	-	.
Chr3	exonerate:protein2genome:local	exon	1064431	1065063	.	-	.	insertions 0 ; deletions 2 ; identity 35.07 ; similarity 56.40
Chr3	exonerate:protein2genome:local	similarity	1064431	1065063	309	-	.	alignment_id 1 ; Query AFUB_058090-T-p1 ; Align 1065064 1250 345 ; Align 1064719 1367 288
#AFUB_058020-T-p1	exonerate:protein2genome:local	similarity	97	436	277	.	.	alignment_id 1 ; Target Chr3 ; Align 97 4110265 150 ; Align 247 4109809 59 ; Align 307 4109632 70 ; Align 379 4109422 58
Chr3	exonerate:protein2genome:local	gene	4109248	4110264	277	-	.	gene_id 1 ; Name=AFUB_058020-T-p1 ; gene_orientation . ; identity 24.63 ; similarity 48.37
Chr3	exonerate:protein2genome:local	cds	4109248	4110264	.	-	.
Chr3	exonerate:protein2genome:local	exon	4109248	4110264	.	-	.	insertions 6 ; deletions 3 ; identity 24.63 ; similarity 48.37
Chr3	exonerate:protein2genome:local	similarity	4109248	4110264	277	-	.	alignment_id 1 ; Query AFUB_058020-T-p1 ; Align 4110265 97 450 ; Align 4109809 247 177 ; Align 4109632 307 210 ; Align 4109422 379 174
#AFUB_057740-T-p1	exonerate:protein2genome:local	similarity	29	190	342	.	.	alignment_id 1 ; Target Chr3 ; Align 29 532045 135 ; Align 164 532453 27
Chr3	exonerate:protein2genome:local	gene	532045	532533	342	+	.	gene_id 1 ; Name=AFUB_057740-T-p1 ; gene_orientation . ; identity 42.59 ; similarity 60.49
Chr3	exonerate:protein2genome:local	cds	532045	532533	.	+	.
Chr3	exonerate:protein2genome:local	exon	532045	532533	.	+	.	insertions 3 ; deletions 0 ; identity 42.59 ; similarity 60.49
Chr3	exonerate:protein2genome:local	similarity	532045	532533	342	+	.	alignment_id 1 ; Query AFUB_057740-T-p1 ; Align 532045 29 405 ; Align 532453 164 81
#AFUB_057740-T-p1	exonerate:protein2genome:local	similarity	11	193	280	.	.	alignment_id 2 ; Target Chr3 ; Align 11 4210070 154 ; Align 165 4210538 14 ; Align 180 4210580 14
Chr3	exonerate:protein2genome:local	gene	4210070	4210621	280	+	.	gene_id 2 ; Name=AFUB_057740-T-p1 ; gene_orientation . ; identity 36.26 ; similarity 55.49
Chr3	exonerate:protein2genome:local	cds	4210070	4210621	.	+	.
Chr3	exonerate:protein2genome:local	exon	4210070	4210621	.	+	.	insertions 6 ; deletions 1 ; identity 36.26 ; similarity 55.49
Chr3	exonerate:protein2genome:local	similarity	4210070	4210621	280	+	.	alignment_id 2 ; Query AFUB_057740-T-p1 ; Align 4210070 11 462 ; Align 4210538 165 42 ; Align 4210580 180 42
#AFUB_057580-T-p1	exonerate:protein2genome:local	similarity	81	600	972	.	.	alignment_id 1 ; Target Chr3 ; Align 81 1108006 83 ; Align 164 1108258 10 ; Align 174 1108294 78 ; Align 253 1108579 25 ; Align 278 1108657 58 ; Align 337 1108831 226 ; Align 563 1109512 38
Chr3	exonerate:protein2genome:local	gene	1108006	1109625	972	+	.	gene_id 1 ; Name=AFUB_057580-T-p1 ; gene_orientation + ; identity 42.47 ; similarity 59.27
Chr3	exonerate:protein2genome:local	cds	1108006	1108529	.	+	.
Chr3	exonerate:protein2genome:local	exon	1108006	1108529	.	+	.	insertions 9 ; deletions 0 ; identity 39.18 ; similarity 56.73
Chr3	exonerate:protein2genome:local	splice5	1108530	1108531	.	+	.	intron_id 1 ; splice_site "GT"
Chr3	exonerate:protein2genome:local	intron	1108530	1108577	.	+	.	intron_id 1
Chr3	exonerate:protein2genome:local	splice3	1108576	1108577	.	+	.	intron_id 0 ; splice_site "AG"
Chr3	exonerate:protein2genome:local	cds	1108578	1109625	.	+	.
Chr3	exonerate:protein2genome:local	exon	1108578	1109625	.	+	.	insertions 6 ; deletions 1 ; identity 44.09 ; similarity 60.52
Chr3	exonerate:protein2genome:local	similarity	1108006	1109625	972	+	.	alignment_id 1 ; Query AFUB_057580-T-p1 ; Align 1108006 81 249 ; Align 1108258 164 30 ; Align 1108294 174 234 ; Align 1108579 253 75 ; Align 1108657 278 174 ; Align 1108831 337 678 ; Align 1109512 563 114
#AFUB_057910-T-p1	exonerate:protein2genome:local	similarity	34	551	1322	.	.	alignment_id 1 ; Target Chr3 ; Align 34 4210031 199 ; Align 234 4210628 86 ; Align 322 4210886 230
Chr3	exonerate:protein2genome:local	gene	4210031	4211575	1322	+	.	gene_id 1 ; Name=AFUB_057910-T-p1 ; gene_orientation . ; identity 49.90 ; similarity 66.80
Chr3	exonerate:protein2genome:local	cds	4210031	4211575	.	+	.
Chr3	exonerate:protein2genome:local	exon	4210031	4211575	.	+	.	insertions 0 ; deletions 3 ; identity 49.90 ; similarity 66.80
Chr3	exonerate:protein2genome:local	similarity	4210031	4211575	1322	+	.	alignment_id 1 ; Query AFUB_057910-T-p1 ; Align 4210031 34 597 ; Align 4210628 234 258 ; Align 4210886 322 690
#AFUB_057910-T-p1	exonerate:protein2genome:local	similarity	65	270	284	.	.	alignment_id 2 ; Target Chr3 ; Align 65 532045 133 ; Align 199 532444 72
Chr3	exonerate:protein2genome:local	gene	532045	532659	284	+	.	gene_id 2 ; Name=AFUB_057910-T-p1 ; gene_orientation . ; identity 29.76 ; similarity 51.22
Chr3	exonerate:protein2genome:local	cds	532045	532659	.	+	.
Chr3	exonerate:protein2genome:local	exon	532045	532659	.	+	.	insertions 0 ; deletions 1 ; identity 29.76 ; similarity 51.22
Chr3	exonerate:protein2genome:local	similarity	532045	532659	284	+	.	alignment_id 2 ; Query AFUB_057910-T-p1 ; Align 532045 65 399 ; Align 532444 199 216
#AFUB_057640-T-p1	exonerate:protein2genome:local	similarity	2	551	2208	.	.	alignment_id 1 ; Target Chr3 ; Align 2 1363686 43 ; Align 46 1363872 278 ; Align 325 1364762 227
Chr3	exonerate:protein2genome:local	gene	1363686	1365442	2208	+	.	gene_id 1 ; Name=AFUB_057640-T-p1 ; gene_orientation + ; identity 74.64 ; similarity 86.31
Chr3	exonerate:protein2genome:local	cds	1363686	1363815	.	+	.
Chr3	exonerate:protein2genome:local	exon	1363686	1363815	.	+	.	insertions 0 ; deletions 0 ; identity 46.51 ; similarity 69.77
Chr3	exonerate:protein2genome:local	splice5	1363816	1363817	.	+	.	intron_id 1 ; splice_site "GT"
Chr3	exonerate:protein2genome:local	intron	1363816	1363869	.	+	.	intron_id 1
Chr3	exonerate:protein2genome:local	splice3	1363868	1363869	.	+	.	intron_id 0 ; splice_site "AG"
Chr3	exonerate:protein2genome:local	cds	1363870	1364706	.	+	.
Chr3	exonerate:protein2genome:local	exon	1363870	1364706	.	+	.	insertions 0 ; deletions 0 ; identity 71.58 ; similarity 83.45
Chr3	exonerate:protein2genome:local	splice5	1364707	1364708	.	+	.	intron_id 2 ; splice_site "GT"
Chr3	exonerate:protein2genome:local	intron	1364707	1364759	.	+	.	intron_id 2
Chr3	exonerate:protein2genome:local	splice3	1364758	1364759	.	+	.	intron_id 1 ; splice_site "AG"
Chr3	exonerate:protein2genome:local	cds	1364760	1365442	.	+	.
Chr3	exonerate:protein2genome:local	exon	1364760	1365442	.	+	.	insertions 0 ; deletions 0 ; identity 83.70 ; similarity 92.95
Chr3	exonerate:protein2genome:local	similarity	1363686	1365442	2208	+	.	alignment_id 1 ; Query AFUB_057640-T-p1 ; Align 1363686 2 129 ; Align 1363872 46 834 ; Align 1364762 325 681
#AFUB_057660-T-p1	exonerate:protein2genome:local	similarity	14	240	545	.	.	alignment_id 1 ; Target Chr3 ; Align 14 1335207 123 ; Align 139 1335576 90 ; Align 230 1335846 11
Chr3	exonerate:protein2genome:local	gene	1335207	1335878	545	+	.	gene_id 1 ; Name=AFUB_057660-T-p1 ; gene_orientation . ; identity 50.00 ; similarity 68.75
Chr3	exonerate:protein2genome:local	cds	1335207	1335878	.	+	.
Chr3	exonerate:protein2genome:local	exon	1335207	1335878	.	+	.	insertions 0 ; deletions 3 ; identity 50.00 ; similarity 68.75
Chr3	exonerate:protein2genome:local	similarity	1335207	1335878	545	+	.	alignment_id 1 ; Query AFUB_057660-T-p1 ; Align 1335207 14 369 ; Align 1335576 139 270 ; Align 1335846 230 33
#AFUB_057490-T-p1	exonerate:protein2genome:local	similarity	64	265	290	.	.	alignment_id 1 ; Target Chr3 ; Align 64 1034886 15 ; Align 80 1034931 65 ; Align 146 1035176 50 ; Align 196 1035329 9 ; Align 205 1035359 61
Chr3	exonerate:protein2genome:local	gene	1034886	1035541	290	+	.	gene_id 1 ; Name=AFUB_057490-T-p1 ; gene_orientation + ; identity 39.00 ; similarity 55.50
Chr3	exonerate:protein2genome:local	cds	1034886	1035126	.	+	.
Chr3	exonerate:protein2genome:local	exon	1034886	1035126	.	+	.	insertions 0 ; deletions 1 ; identity 45.00 ; similarity 61.25
Chr3	exonerate:protein2genome:local	splice5	1035127	1035128	.	+	.	intron_id 1 ; splice_site "GT"
Chr3	exonerate:protein2genome:local	intron	1035127	1035173	.	+	.	intron_id 1
Chr3	exonerate:protein2genome:local	splice3	1035172	1035173	.	+	.	intron_id 0 ; splice_site "AG"
Chr3	exonerate:protein2genome:local	cds	1035174	1035541	.	+	.
Chr3	exonerate:protein2genome:local	exon	1035174	1035541	.	+	.	insertions 6 ; deletions 0 ; identity 35.00 ; similarity 51.67
Chr3	exonerate:protein2genome:local	similarity	1034886	1035541	290	+	.	alignment_id 1 ; Query AFUB_057490-T-p1 ; Align 1034886 64 45 ; Align 1034931 80 195 ; Align 1035176 146 150 ; Align 1035329 196 27 ; Align 1035359 205 183
#AFUB_057540-T-p1	exonerate:protein2genome:local	similarity	241	501	539	.	.	alignment_id 1 ; Target Chr3 ; Align 241 1086646 52 ; Align 293 1086804 2 ; Align 296 1086810 61 ; Align 357 1086994 57 ; Align 415 1087229 55 ; Align 473 1087394 29
Chr3	exonerate:protein2genome:local	gene	1086646	1087480	539	+	.	gene_id 1 ; Name=AFUB_057540-T-p1 ; gene_orientation + ; identity 49.22 ; similarity 66.80
Chr3	exonerate:protein2genome:local	cds	1086646	1087166	.	+	.
Chr3	exonerate:protein2genome:local	exon	1086646	1087166	.	+	.	insertions 0 ; deletions 1 ; identity 45.93 ; similarity 62.21 ; frameshifts 3
Chr3	exonerate:protein2genome:local	splice5	1087167	1087168	.	+	.	intron_id 1 ; splice_site "GT"
Chr3	exonerate:protein2genome:local	intron	1087167	1087227	.	+	.	intron_id 1
Chr3	exonerate:protein2genome:local	splice3	1087226	1087227	.	+	.	intron_id 0 ; splice_site "AG"
Chr3	exonerate:protein2genome:local	cds	1087228	1087480	.	+	.
Chr3	exonerate:protein2genome:local	exon	1087228	1087480	.	+	.	insertions 0 ; deletions 3 ; identity 55.95 ; similarity 76.19
Chr3	exonerate:protein2genome:local	similarity	1086646	1087480	539	+	.	alignment_id 1 ; Query AFUB_057540-T-p1 ; Align 1086646 241 156 ; Align 1086804 293 6 ; Align 1086810 296 183 ; Align 1086994 357 171 ; Align 1087229 415 165 ; Align 1087394 473 87
#AFUB_057540-T-p1	exonerate:protein2genome:local	similarity	38	222	445	.	.	alignment_id 2 ; Target Chr3 ; Align 38 1086046 35 ; Align 73 1086157 61 ; Align 134 1086343 89
Chr3	exonerate:protein2genome:local	gene	1086046	1086609	445	+	.	gene_id 2 ; Name=AFUB_057540-T-p1 ; gene_orientation . ; identity 46.49 ; similarity 64.32
Chr3	exonerate:protein2genome:local	cds	1086046	1086609	.	+	.
Chr3	exonerate:protein2genome:local	exon	1086046	1086609	.	+	.	insertions 9 ; deletions 0 ; identity 46.49 ; similarity 64.32
Chr3	exonerate:protein2genome:local	similarity	1086046	1086609	445	+	.	alignment_id 2 ; Query AFUB_057540-T-p1 ; Align 1086046 38 105 ; Align 1086157 73 183 ; Align 1086343 134 267
#AFUB_058090-T-p1	exonerate:protein2genome:local	similarity	977	1347	322	.	.	alignment_id 1 ; Target Chr3 ; Align 977 3414685 213 ; Align 1191 3415382 12 ; Align 1203 3415424 145
Chr3	exonerate:protein2genome:local	gene	3414685	3415858	322	+	.	gene_id 1 ; Name=AFUB_058090-T-p1 ; gene_orientation + ; identity 28.11 ; similarity 45.14
Chr3	exonerate:protein2genome:local	cds	3414685	3415324	.	+	.
Chr3	exonerate:protein2genome:local	exon	3414685	3415324	.	+	.	insertions 0 ; deletions 0 ; identity 21.60 ; similarity 39.91
Chr3	exonerate:protein2genome:local	splice5	3415325	3415326	.	+	.	intron_id 1 ; splice_site "GT"
Chr3	exonerate:protein2genome:local	intron	3415325	3415379	.	+	.	intron_id 1
Chr3	exonerate:protein2genome:local	splice3	3415378	3415379	.	+	.	intron_id 0 ; splice_site "GG"
Chr3	exonerate:protein2genome:local	cds	3415380	3415858	.	+	.
Chr3	exonerate:protein2genome:local	exon	3415380	3415858	.	+	.	insertions 6 ; deletions 0 ; identity 36.94 ; similarity 52.23
Chr3	exonerate:protein2genome:local	similarity	3414685	3415858	322	+	.	alignment_id 1 ; Query AFUB_058090-T-p1 ; Align 3414685 977 639 ; Align 3415382 1191 36 ; Align 3415424 1203 435
#AFUB_058090-T-p1	exonerate:protein2genome:local	similarity	1249	1462	294	.	.	alignment_id 2 ; Target Chr3 ; Align 1249 1215887 68 ; Align 1317 1218167 48 ; Align 1367 1218311 96
Chr3	exonerate:protein2genome:local	gene	1215887	1218598	294	+	.	gene_id 2 ; Name=AFUB_058090-T-p1 ; gene_orientation + ; identity 35.85 ; similarity 57.08
Chr3	exonerate:protein2genome:local	cds	1215887	1216090	.	+	.
Chr3	exonerate:protein2genome:local	exon	1215887	1216090	.	+	.	insertions 0 ; deletions 0 ; identity 39.13 ; similarity 63.77
Chr3	exonerate:protein2genome:local	splice5	1216091	1216092	.	+	.	intron_id 1 ; splice_site "GA"
Chr3	exonerate:protein2genome:local	intron	1216091	1218166	.	+	.	intron_id 1
Chr3	exonerate:protein2genome:local	splice3	1218165	1218166	.	+	.	intron_id 0 ; splice_site "AG"
Chr3	exonerate:protein2genome:local	cds	1218167	1218598	.	+	.
Chr3	exonerate:protein2genome:local	exon	1218167	1218598	.	+	.	insertions 0 ; deletions 2 ; identity 34.03 ; similarity 53.47
Chr3	exonerate:protein2genome:local	similarity	1215887	1218598	294	+	.	alignment_id 2 ; Query AFUB_058090-T-p1 ; Align 1215887 1249 204 ; Align 1218167 1317 144 ; Align 1218311 1367 288
#AFUB_058090-T-p1	exonerate:protein2genome:local	similarity	680	820	286	.	.	alignment_id 3 ; Target Chr3 ; Align 680 3413752 123 ; Align 804 3414121 17
Chr3	exonerate:protein2genome:local	gene	3413752	3414171	286	+	.	gene_id 3 ; Name=AFUB_058090-T-p1 ; gene_orientation . ; identity 39.29 ; similarity 67.14
Chr3	exonerate:protein2genome:local	cds	3413752	3414171	.	+	.
Chr3	exonerate:protein2genome:local	exon	3413752	3414171	.	+	.	insertions 0 ; deletions 1 ; identity 39.29 ; similarity 67.14
Chr3	exonerate:protein2genome:local	similarity	3413752	3414171	286	+	.	alignment_id 3 ; Query AFUB_058090-T-p1 ; Align 3413752 680 369 ; Align 3414121 804 51
#AFUB_058090-T-p1	exonerate:protein2genome:local	similarity	1364	1488	272	.	.	alignment_id 4 ; Target Chr3 ; Align 1364 3415874 125
Chr3	exonerate:protein2genome:local	gene	3415874	3416248	272	+	.	gene_id 4 ; Name=AFUB_058090-T-p1 ; gene_orientation . ; identity 45.60 ; similarity 66.40
Chr3	exonerate:protein2genome:local	cds	3415874	3416248	.	+	.
Chr3	exonerate:protein2genome:local	exon	3415874	3416248	.	+	.	insertions 0 ; deletions 0 ; identity 45.60 ; similarity 66.40
Chr3	exonerate:protein2genome:local	similarity	3415874	3416248	272	+	.	alignment_id 4 ; Query AFUB_058090-T-p1 ; Align 3415874 1364 375
#AFUB_057780-T-p1	exonerate:protein2genome:local	similarity	27	308	422	.	.	alignment_id 1 ; Target Chr2 ; Align 27 412916 43 ; Align 70 412732 94 ; Align 164 412447 56 ; Align 223 412279 69 ; Align 293 411928 16
Chr2	exonerate:protein2genome:local	gene	411880	412915	422	-	.	gene_id 1 ; Name=AFUB_057780-T-p1 ; gene_orientation + ; identity 38.13 ; similarity 56.12
Chr2	exonerate:protein2genome:local	cds	412787	412915	.	-	.
Chr2	exonerate:protein2genome:local	exon	412787	412915	.	-	.	insertions 0 ; deletions 0 ; identity 38.64 ; similarity 65.91
Chr2	exonerate:protein2genome:local	splice5	412785	412786	.	-	.	intron_id 1 ; splice_site "GT"
Chr2	exonerate:protein2genome:local	intron	412732	412786	.	-	.	intron_id 1
Chr2	exonerate:protein2genome:local	splice3	412732	412733	.	-	.	intron_id 0 ; splice_site "AG"
Chr2	exonerate:protein2genome:local	cds	412070	412731	.	-	.
Chr2	exonerate:protein2genome:local	exon	412070	412731	.	-	.	insertions 3 ; deletions 3 ; identity 37.90 ; similarity 55.25
Chr2	exonerate:protein2genome:local	splice5	412068	412069	.	-	.	intron_id 2 ; splice_site "GT"
Chr2	exonerate:protein2genome:local	intron	411929	412069	.	-	.	intron_id 2
Chr2	exonerate:protein2genome:local	splice3	411929	411930	.	-	.	intron_id 1 ; splice_site "AG"
Chr2	exonerate:protein2genome:local	cds	411880	411928	.	-	.
Chr2	exonerate:protein2genome:local	exon	411880	411928	.	-	.	insertions 0 ; deletions 0 ; identity 43.75 ; similarity 43.75
Chr2	exonerate:protein2genome:local	similarity	411880	412915	422	-	.	alignment_id 1 ; Query AFUB_057780-T-p1 ; Align 412916 27 129 ; Align 412732 70 282 ; Align 412447 164 168 ; Align 412279 223 207 ; Align 411928 293 48
#AFUB_057780-T-p1	exonerate:protein2genome:local	similarity	33	333	381	.	.	alignment_id 2 ; Target Chr2 ; Align 33 1190938 34 ; Align 67 1190781 19 ; Align 87 1190659 32 ; Align 123 1190563 8 ; Align 132 1190539 19 ; Align 151 1190479 26 ; Align 177 1190398 28 ; Align 205 1190311 16 ; Align 223 1190263 51 ; Align 274 1190107 28 ; Align 302 1190017 32
Chr2	exonerate:protein2genome:local	gene	1189921	1190937	381	-	.	gene_id 2 ; Name=AFUB_057780-T-p1 ; gene_orientation + ; identity 40.96 ; similarity 59.04
Chr2	exonerate:protein2genome:local	cds	1190836	1190937	.	-	.
Chr2	exonerate:protein2genome:local	exon	1190836	1190937	.	-	.	insertions 0 ; deletions 0 ; identity 37.14 ; similarity 65.71
Chr2	exonerate:protein2genome:local	splice5	1190834	1190835	.	-	.	intron_id 1 ; splice_site "GT"
Chr2	exonerate:protein2genome:local	intron	1190781	1190835	.	-	.	intron_id 1
Chr2	exonerate:protein2genome:local	splice3	1190781	1190782	.	-	.	intron_id 0 ; splice_site "AG"
Chr2	exonerate:protein2genome:local	cds	1190723	1190780	.	-	.
Chr2	exonerate:protein2genome:local	exon	1190723	1190780	.	-	.	insertions 0 ; deletions 0 ; identity 42.11 ; similarity 57.89
Chr2	exonerate:protein2genome:local	splice5	1190721	1190722	.	-	.	intron_id 2 ; splice_site "GT"
Chr2	exonerate:protein2genome:local	intron	1190661	1190722	.	-	.	intron_id 2
Chr2	exonerate:protein2genome:local	splice3	1190661	1190662	.	-	.	intron_id 1 ; splice_site "AG"
Chr2	exonerate:protein2genome:local	cds	1189921	1190660	.	-	.
Chr2	exonerate:protein2genome:local	exon	1189921	1190660	.	-	.	insertions 18 ; deletions 7 ; identity 41.25 ; similarity 58.33
Chr2	exonerate:protein2genome:local	similarity	1189921	1190937	381	-	.	alignment_id 2 ; Query AFUB_057780-T-p1 ; Align 1190938 33 102 ; Align 1190781 67 57 ; Align 1190659 87 96 ; Align 1190563 123 24 ; Align 1190539 132 57 ; Align 1190479 151 78 ; Align 1190398 177 84 ; Align 1190311 205 48 ; Align 1190263 223 153 ; Align 1190107 274 84 ; Align 1190017 302 96
#AFUB_057970-T-p1	exonerate:protein2genome:local	similarity	12	380	1489	.	.	alignment_id 1 ; Target Chr2 ; Align 12 180125 56 ; Align 69 179901 47 ; Align 117 179710 41 ; Align 159 179535 32 ; Align 191 179390 78 ; Align 269 179112 112
Chr2	exonerate:protein2genome:local	gene	178776	180124	1489	-	.	gene_id 1 ; Name=AFUB_057970-T-p1 ; gene_orientation + ; identity 78.42 ; similarity 88.80
Chr2	exonerate:protein2genome:local	cds	179955	180124	.	-	.
Chr2	exonerate:protein2genome:local	exon	179955	180124	.	-	.	insertions 0 ; deletions 0 ; identity 75.00 ; similarity 82.14
Chr2	exonerate:protein2genome:local	splice5	179953	179954	.	-	.	intron_id 1 ; splice_site "GT"
Chr2	exonerate:protein2genome:local	intron	179902	179954	.	-	.	intron_id 1
Chr2	exonerate:protein2genome:local	splice3	179902	179903	.	-	.	intron_id 0 ; splice_site "AG"
Chr2	exonerate:protein2genome:local	cds	179758	179901	.	-	.
Chr2	exonerate:protein2genome:local	exon	179758	179901	.	-	.	insertions 0 ; deletions 0 ; identity 76.60 ; similarity 87.23
Chr2	exonerate:protein2genome:local	splice5	179756	179757	.	-	.	intron_id 2 ; splice_site "GT"
Chr2	exonerate:protein2genome:local	intron	179711	179757	.	-	.	intron_id 2
Chr2	exonerate:protein2genome:local	splice3	179711	179712	.	-	.	intron_id 1 ; splice_site "AG"
Chr2	exonerate:protein2genome:local	cds	179585	179710	.	-	.
Chr2	exonerate:protein2genome:local	exon	179585	179710	.	-	.	insertions 0 ; deletions 0 ; identity 85.37 ; similarity 92.68
Chr2	exonerate:protein2genome:local	splice5	179583	179584	.	-	.	intron_id 3 ; splice_site "GT"
Chr2	exonerate:protein2genome:local	intron	179536	179584	.	-	.	intron_id 3
Chr2	exonerate:protein2genome:local	splice3	179536	179537	.	-	.	intron_id 2 ; splice_site "AG"
Chr2	exonerate:protein2genome:local	cds	179439	179535	.	-	.
Chr2	exonerate:protein2genome:local	exon	179439	179535	.	-	.	insertions 0 ; deletions 0 ; identity 93.94 ; similarity 100.00
Chr2	exonerate:protein2genome:local	splice5	179437	179438	.	-	.	intron_id 4 ; splice_site "GT"
Chr2	exonerate:protein2genome:local	intron	179390	179438	.	-	.	intron_id 4
Chr2	exonerate:protein2genome:local	splice3	179390	179391	.	-	.	intron_id 3 ; splice_site "AG"
Chr2	exonerate:protein2genome:local	cds	179156	179389	.	-	.
Chr2	exonerate:protein2genome:local	exon	179156	179389	.	-	.	insertions 0 ; deletions 0 ; identity 84.81 ; similarity 92.41
Chr2	exonerate:protein2genome:local	splice5	179154	179155	.	-	.	intron_id 5 ; splice_site "GT"
Chr2	exonerate:protein2genome:local	intron	179112	179155	.	-	.	intron_id 5
Chr2	exonerate:protein2genome:local	splice3	179112	179113	.	-	.	intron_id 4 ; splice_site "AG"
Chr2	exonerate:protein2genome:local	cds	178776	179111	.	-	.
Chr2	exonerate:protein2genome:local	exon	178776	179111	.	-	.	insertions 0 ; deletions 0 ; identity 69.64 ; similarity 85.71
Chr2	exonerate:protein2genome:local	similarity	178776	180124	1489	-	.	alignment_id 1 ; Query AFUB_057970-T-p1 ; Align 180125 12 168 ; Align 179901 69 141 ; Align 179710 117 123 ; Align 179535 159 96 ; Align 179390 191 234 ; Align 179112 269 336
#AFUB_057770-T-p1	exonerate:protein2genome:local	similarity	18	253	521	.	.	alignment_id 1 ; Target Chr2 ; Align 18 180092 45 ; Align 64 179901 47 ; Align 112 179710 41 ; Align 154 179535 32 ; Align 186 179390 68
Chr2	exonerate:protein2genome:local	gene	179186	180091	521	-	.	gene_id 1 ; Name=AFUB_057770-T-p1 ; gene_orientation + ; identity 49.36 ; similarity 65.67
Chr2	exonerate:protein2genome:local	cds	179955	180091	.	-	.
Chr2	exonerate:protein2genome:local	exon	179955	180091	.	-	.	insertions 0 ; deletions 0 ; identity 48.89 ; similarity 68.89
Chr2	exonerate:protein2genome:local	splice5	179953	179954	.	-	.	intron_id 1 ; splice_site "GT"
Chr2	exonerate:protein2genome:local	intron	179902	179954	.	-	.	intron_id 1
Chr2	exonerate:protein2genome:local	splice3	179902	179903	.	-	.	intron_id 0 ; splice_site "AG"
Chr2	exonerate:protein2genome:local	cds	179758	179901	.	-	.
Chr2	exonerate:protein2genome:local	exon	179758	179901	.	-	.	insertions 0 ; deletions 0 ; identity 29.79 ; similarity 38.30
Chr2	exonerate:protein2genome:local	splice5	179756	179757	.	-	.	intron_id 2 ; splice_site "GT"
Chr2	exonerate:protein2genome:local	intron	179711	179757	.	-	.	intron_id 2
Chr2	exonerate:protein2genome:local	splice3	179711	179712	.	-	.	intron_id 1 ; splice_site "AG"
Chr2	exonerate:protein2genome:local	cds	179585	179710	.	-	.
Chr2	exonerate:protein2genome:local	exon	179585	179710	.	-	.	insertions 0 ; deletions 0 ; identity 56.10 ; similarity 75.61
Chr2	exonerate:protein2genome:local	splice5	179583	179584	.	-	.	intron_id 3 ; splice_site "GT"
Chr2	exonerate:protein2genome:local	intron	179536	179584	.	-	.	intron_id 3
Chr2	exonerate:protein2genome:local	splice3	179536	179537	.	-	.	intron_id 2 ; splice_site "AG"
Chr2	exonerate:protein2genome:local	cds	179439	179535	.	-	.
Chr2	exonerate:protein2genome:local	exon	179439	179535	.	-	.	insertions 0 ; deletions 0 ; identity 72.73 ; similarity 84.85
Chr2	exonerate:protein2genome:local	splice5	179437	179438	.	-	.	intron_id 4 ; splice_site "GT"
Chr2	exonerate:protein2genome:local	intron	179390	179438	.	-	.	intron_id 4
Chr2	exonerate:protein2genome:local	splice3	179390	179391	.	-	.	intron_id 3 ; splice_site "AG"
Chr2	exonerate:protein2genome:local	cds	179186	179389	.	-	.
Chr2	exonerate:protein2genome:local	exon	179186	179389	.	-	.	insertions 0 ; deletions 0 ; identity 47.06 ; similarity 66.18
Chr2	exonerate:protein2genome:local	similarity	179186	180091	521	-	.	alignment_id 1 ; Query AFUB_057770-T-p1 ; Align 180092 18 135 ; Align 179901 64 141 ; Align 179710 112 123 ; Align 179535 154 96 ; Align 179390 186 204
#AFUB_057650-T-p1	exonerate:protein2genome:local	similarity	203	357	343	.	.	alignment_id 1 ; Target Chr2 ; Align 203 3675404 19 ; Align 222 3675344 54 ; Align 276 3675176 31 ; Align 308 3675083 50
Chr2	exonerate:protein2genome:local	gene	3674933	3675403	343	-	.	gene_id 1 ; Name=AFUB_057650-T-p1 ; gene_orientation . ; identity 48.05 ; similarity 70.13
Chr2	exonerate:protein2genome:local	cds	3674933	3675403	.	-	.
Chr2	exonerate:protein2genome:local	exon	3674933	3675403	.	-	.	insertions 9 ; deletions 1 ; identity 48.05 ; similarity 70.13
Chr2	exonerate:protein2genome:local	similarity	3674933	3675403	343	-	.	alignment_id 1 ; Query AFUB_057650-T-p1 ; Align 3675404 203 57 ; Align 3675344 222 162 ; Align 3675176 276 93 ; Align 3675083 308 150
#AFUB_057650-T-p1	exonerate:protein2genome:local	similarity	362	471	269	.	.	alignment_id 2 ; Target Chr2 ; Align 362 3674906 32 ; Align 395 3674810 28 ; Align 423 3674663 49
Chr2	exonerate:protein2genome:local	gene	3674516	3674905	269	-	.	gene_id 2 ; Name=AFUB_057650-T-p1 ; gene_orientation + ; identity 50.46 ; similarity 67.89
Chr2	exonerate:protein2genome:local	cds	3674726	3674905	.	-	.
Chr2	exonerate:protein2genome:local	exon	3674726	3674905	.	-	.	insertions 0 ; deletions 1 ; identity 45.90 ; similarity 68.85
Chr2	exonerate:protein2genome:local	splice5	3674724	3674725	.	-	.	intron_id 1 ; splice_site "GT"
Chr2	exonerate:protein2genome:local	intron	3674663	3674725	.	-	.	intron_id 1
Chr2	exonerate:protein2genome:local	splice3	3674663	3674664	.	-	.	intron_id 0 ; splice_site "AG"
Chr2	exonerate:protein2genome:local	cds	3674516	3674662	.	-	.
Chr2	exonerate:protein2genome:local	exon	3674516	3674662	.	-	.	insertions 0 ; deletions 0 ; identity 55.10 ; similarity 65.31
Chr2	exonerate:protein2genome:local	similarity	3674516	3674905	269	-	.	alignment_id 2 ; Query AFUB_057650-T-p1 ; Align 3674906 362 96 ; Align 3674810 395 84 ; Align 3674663 423 147
#AFUB_058250-T-p1	exonerate:protein2genome:local	similarity	235	660	912	.	.	alignment_id 1 ; Target Chr2 ; Align 235 3121999 37 ; Align 273 3121840 30 ; Align 303 3121700 124 ; Align 427 3121325 17 ; Align 444 3121271 151 ; Align 595 3120815 9 ; Align 604 3120782 57
Chr2	exonerate:protein2genome:local	gene	3120611	3121998	912	-	.	gene_id 1 ; Name=AFUB_058250-T-p1 ; gene_orientation + ; identity 45.88 ; similarity 66.82
Chr2	exonerate:protein2genome:local	cds	3121887	3121998	.	-	.
Chr2	exonerate:protein2genome:local	exon	3121887	3121998	.	-	.	insertions 0 ; deletions 0 ; identity 48.65 ; similarity 62.16
Chr2	exonerate:protein2genome:local	splice5	3121885	3121886	.	-	.	intron_id 1 ; splice_site "GT"
Chr2	exonerate:protein2genome:local	intron	3121842	3121886	.	-	.	intron_id 1
Chr2	exonerate:protein2genome:local	splice3	3121842	3121843	.	-	.	intron_id 0 ; splice_site "AG"
Chr2	exonerate:protein2genome:local	cds	3121750	3121841	.	-	.
Chr2	exonerate:protein2genome:local	exon	3121750	3121841	.	-	.	insertions 0 ; deletions 0 ; identity 74.19 ; similarity 93.55
Chr2	exonerate:protein2genome:local	splice5	3121748	3121749	.	-	.	intron_id 2 ; splice_site "GT"
Chr2	exonerate:protein2genome:local	intron	3121700	3121749	.	-	.	intron_id 2
Chr2	exonerate:protein2genome:local	splice3	3121700	3121701	.	-	.	intron_id 1 ; splice_site "AG"
Chr2	exonerate:protein2genome:local	cds	3120611	3121699	.	-	.
Chr2	exonerate:protein2genome:local	exon	3120611	3121699	.	-	.	insertions 15 ; deletions 0 ; identity 43.02 ; similarity 65.08
Chr2	exonerate:protein2genome:local	similarity	3120611	3121998	912	-	.	alignment_id 1 ; Query AFUB_058250-T-p1 ; Align 3121999 235 111 ; Align 3121840 273 90 ; Align 3121700 303 372 ; Align 3121325 427 51 ; Align 3121271 444 453 ; Align 3120815 595 27 ; Align 3120782 604 171
#AFUB_058250-T-p1	exonerate:protein2genome:local	similarity	200	589	814	.	.	alignment_id 2 ; Target Chr2 ; Align 200 2295683 174 ; Align 374 2295158 10 ; Align 384 2295125 44 ; Align 428 2294990 14 ; Align 442 2294945 65 ; Align 507 2294741 68 ; Align 575 2294483 15
Chr2	exonerate:protein2genome:local	gene	2294438	2295682	814	-	.	gene_id 2 ; Name=AFUB_058250-T-p1 ; gene_orientation + ; identity 45.38 ; similarity 68.46
Chr2	exonerate:protein2genome:local	cds	2294537	2295682	.	-	.
Chr2	exonerate:protein2genome:local	exon	2294537	2295682	.	-	.	insertions 21 ; deletions 0 ; identity 45.21 ; similarity 68.62
Chr2	exonerate:protein2genome:local	splice5	2294535	2294536	.	-	.	intron_id 1 ; splice_site "GT"
Chr2	exonerate:protein2genome:local	intron	2294483	2294536	.	-	.	intron_id 1
Chr2	exonerate:protein2genome:local	splice3	2294483	2294484	.	-	.	intron_id 0 ; splice_site "AG"
Chr2	exonerate:protein2genome:local	cds	2294438	2294482	.	-	.
Chr2	exonerate:protein2genome:local	exon	2294438	2294482	.	-	.	insertions 0 ; deletions 0 ; identity 53.33 ; similarity 66.67
Chr2	exonerate:protein2genome:local	similarity	2294438	2295682	814	-	.	alignment_id 2 ; Query AFUB_058250-T-p1 ; Align 2295683 200 522 ; Align 2295158 374 30 ; Align 2295125 384 132 ; Align 2294990 428 42 ; Align 2294945 442 195 ; Align 2294741 507 204 ; Align 2294483 575 45
#AFUB_058090-T-p1	exonerate:protein2genome:local	similarity	989	1347	487	.	.	alignment_id 1 ; Target Chr2 ; Align 989 354470 173 ; Align 1163 353951 70 ; Align 1233 353738 115
Chr2	exonerate:protein2genome:local	gene	353393	354469	487	-	.	gene_id 1 ; Name=AFUB_058090-T-p1 ; gene_orientation . ; identity 32.40 ; similarity 49.44
Chr2	exonerate:protein2genome:local	cds	353393	354469	.	-	.
Chr2	exonerate:protein2genome:local	exon	353393	354469	.	-	.	insertions 3 ; deletions 1 ; identity 32.40 ; similarity 49.44
Chr2	exonerate:protein2genome:local	similarity	353393	354469	487	-	.	alignment_id 1 ; Query AFUB_058090-T-p1 ; Align 354470 989 519 ; Align 353951 1163 210 ; Align 353738 1233 345
#AFUB_058090-T-p1	exonerate:protein2genome:local	similarity	675	817	322	.	.	alignment_id 2 ; Target Chr2 ; Align 675 355448 143
Chr2	exonerate:protein2genome:local	gene	355019	355447	322	-	.	gene_id 2 ; Name=AFUB_058090-T-p1 ; gene_orientation . ; identity 46.85 ; similarity 64.34
Chr2	exonerate:protein2genome:local	cds	355019	355447	.	-	.
Chr2	exonerate:protein2genome:local	exon	355019	355447	.	-	.	insertions 0 ; deletions 0 ; identity 46.85 ; similarity 64.34
Chr2	exonerate:protein2genome:local	similarity	355019	355447	322	-	.	alignment_id 2 ; Query AFUB_058090-T-p1 ; Align 355448 675 429
#AFUB_057490-T-p1	exonerate:protein2genome:local	similarity	64	268	254	.	.	alignment_id 1 ; Target Chr2 ; Align 64 2785793 12 ; Align 77 2785829 76 ; Align 155 2786057 4 ; Align 160 2786069 42 ; Align 203 2786195 66
Chr2	exonerate:protein2genome:local	gene	2785793	2786392	254	+	.	gene_id 1 ; Name=AFUB_057490-T-p1 ; gene_orientation . ; identity 34.00 ; similarity 52.50
Chr2	exonerate:protein2genome:local	cds	2785793	2786392	.	+	.
Chr2	exonerate:protein2genome:local	exon	2785793	2786392	.	+	.	insertions 0 ; deletions 5 ; identity 34.00 ; similarity 52.50
Chr2	exonerate:protein2genome:local	similarity	2785793	2786392	254	+	.	alignment_id 1 ; Query AFUB_057490-T-p1 ; Align 2785793 64 36 ; Align 2785829 77 228 ; Align 2786057 155 12 ; Align 2786069 160 126 ; Align 2786195 203 198
#AFUB_057780-T-p1	exonerate:protein2genome:local	similarity	177	408	260	.	.	alignment_id 1 ; Target Chr2 ; Align 177 487528 37 ; Align 214 487642 54 ; Align 268 487816 34 ; Align 302 487924 61 ; Align 365 488107 44
Chr2	exonerate:protein2genome:local	gene	487528	488238	260	+	.	gene_id 1 ; Name=AFUB_057780-T-p1 ; gene_orientation . ; identity 35.22 ; similarity 51.74
Chr2	exonerate:protein2genome:local	cds	487528	488238	.	+	.
Chr2	exonerate:protein2genome:local	exon	487528	488238	.	+	.	insertions 21 ; deletions 2 ; identity 35.22 ; similarity 51.74
Chr2	exonerate:protein2genome:local	similarity	487528	488238	260	+	.	alignment_id 1 ; Query AFUB_057780-T-p1 ; Align 487528 177 111 ; Align 487642 214 162 ; Align 487816 268 102 ; Align 487924 302 183 ; Align 488107 365 132
#AFUB_058010-T-p1	exonerate:protein2genome:local	similarity	750	1024	388	.	.	alignment_id 1 ; Target Chr1 ; Align 750 3472056 64 ; Align 815 3471864 114 ; Align 930 3471522 58 ; Align 989 3471348 36
Chr1	exonerate:protein2genome:local	gene	3471240	3472055	388	-	.	gene_id 1 ; Name=AFUB_058010-T-p1 ; gene_orientation . ; identity 32.72 ; similarity 52.57
Chr1	exonerate:protein2genome:local	cds	3471240	3472055	.	-	.
Chr1	exonerate:protein2genome:local	exon	3471240	3472055	.	-	.	insertions 0 ; deletions 3 ; identity 32.72 ; similarity 52.57
Chr1	exonerate:protein2genome:local	similarity	3471240	3472055	388	-	.	alignment_id 1 ; Query AFUB_058010-T-p1 ; Align 3472056 750 192 ; Align 3471864 815 342 ; Align 3471522 930 174 ; Align 3471348 989 108
#AFUB_058010-T-p1	exonerate:protein2genome:local	similarity	383	535	304	.	.	alignment_id 2 ; Target Chr1 ; Align 383 3473367 77 ; Align 461 3473083 45 ; Align 508 3472948 28
Chr1	exonerate:protein2genome:local	gene	3472864	3473366	304	-	.	gene_id 2 ; Name=AFUB_058010-T-p1 ; gene_orientation + ; identity 44.67 ; similarity 62.00
Chr1	exonerate:protein2genome:local	cds	3473134	3473366	.	-	.
Chr1	exonerate:protein2genome:local	exon	3473134	3473366	.	-	.	insertions 0 ; deletions 0 ; identity 51.95 ; similarity 75.32
Chr1	exonerate:protein2genome:local	splice5	3473132	3473133	.	-	.	intron_id 1 ; splice_site "GT"
Chr1	exonerate:protein2genome:local	intron	3473084	3473133	.	-	.	intron_id 1
Chr1	exonerate:protein2genome:local	splice3	3473084	3473085	.	-	.	intron_id 0 ; splice_site "AG"
Chr1	exonerate:protein2genome:local	cds	3472864	3473083	.	-	.
Chr1	exonerate:protein2genome:local	exon	3472864	3473083	.	-	.	insertions 0 ; deletions 2 ; identity 36.99 ; similarity 47.95
Chr1	exonerate:protein2genome:local	similarity	3472864	3473366	304	-	.	alignment_id 2 ; Query AFUB_058010-T-p1 ; Align 3473367 383 231 ; Align 3473083 461 135 ; Align 3472948 508 84
#AFUB_058010-T-p1	exonerate:protein2genome:local	similarity	214	361	255	.	.	alignment_id 3 ; Target Chr1 ; Align 214 3474047 46 ; Align 261 3473837 23 ; Align 284 3473765 8 ; Align 293 3473674 69
Chr1	exonerate:protein2genome:local	gene	3473467	3474046	255	-	.	gene_id 3 ; Name=AFUB_058010-T-p1 ; gene_orientation + ; identity 47.26 ; similarity 59.59
Chr1	exonerate:protein2genome:local	cds	3473908	3474046	.	-	.
Chr1	exonerate:protein2genome:local	exon	3473908	3474046	.	-	.	insertions 0 ; deletions 0 ; identity 56.52 ; similarity 63.04
Chr1	exonerate:protein2genome:local	splice5	3473906	3473907	.	-	.	intron_id 1 ; splice_site "GT"
Chr1	exonerate:protein2genome:local	intron	3473839	3473907	.	-	.	intron_id 1
Chr1	exonerate:protein2genome:local	splice3	3473839	3473840	.	-	.	intron_id 0 ; splice_site "AG"
Chr1	exonerate:protein2genome:local	cds	3473739	3473838	.	-	.
Chr1	exonerate:protein2genome:local	exon	3473739	3473838	.	-	.	insertions 3 ; deletions 0 ; identity 45.16 ; similarity 58.06
Chr1	exonerate:protein2genome:local	splice5	3473737	3473738	.	-	.	intron_id 2 ; splice_site "GT"
Chr1	exonerate:protein2genome:local	intron	3473675	3473738	.	-	.	intron_id 2
Chr1	exonerate:protein2genome:local	splice3	3473675	3473676	.	-	.	intron_id 1 ; splice_site "CG"
Chr1	exonerate:protein2genome:local	cds	3473467	3473674	.	-	.
Chr1	exonerate:protein2genome:local	exon	3473467	3473674	.	-	.	insertions 0 ; deletions 0 ; identity 42.03 ; similarity 57.97
Chr1	exonerate:protein2genome:local	similarity	3473467	3474046	255	-	.	alignment_id 3 ; Query AFUB_058010-T-p1 ; Align 3474047 214 138 ; Align 3473837 261 69 ; Align 3473765 284 24 ; Align 3473674 293 207
#AFUB_058120-T-p1	exonerate:protein2genome:local	similarity	25	199	286	.	.	alignment_id 1 ; Target Chr1 ; Align 25 2904417 49 ; Align 75 2904213 60 ; Align 135 2904030 12 ; Align 149 2903994 51
Chr1	exonerate:protein2genome:local	gene	2903841	2904416	286	-	.	gene_id 1 ; Name=AFUB_058120-T-p1 ; gene_orientation + ; identity 41.86 ; similarity 60.47
Chr1	exonerate:protein2genome:local	cds	2904269	2904416	.	-	.
Chr1	exonerate:protein2genome:local	exon	2904269	2904416	.	-	.	insertions 0 ; deletions 0 ; identity 32.65 ; similarity 48.98
Chr1	exonerate:protein2genome:local	splice5	2904267	2904268	.	-	.	intron_id 1 ; splice_site "GT"
Chr1	exonerate:protein2genome:local	intron	2904215	2904268	.	-	.	intron_id 1
Chr1	exonerate:protein2genome:local	splice3	2904215	2904216	.	-	.	intron_id 0 ; splice_site "AG"
Chr1	exonerate:protein2genome:local	cds	2903841	2904214	.	-	.
Chr1	exonerate:protein2genome:local	exon	2903841	2904214	.	-	.	insertions 3 ; deletions 2 ; identity 45.53 ; similarity 65.04
Chr1	exonerate:protein2genome:local	similarity	2903841	2904416	286	-	.	alignment_id 1 ; Query AFUB_058120-T-p1 ; Align 2904417 25 147 ; Align 2904213 75 180 ; Align 2904030 135 36 ; Align 2903994 149 153
#AFUB_058080-T-p1	exonerate:protein2genome:local	similarity	141	418	573	.	.	alignment_id 1 ; Target Chr1 ; Align 141 106242 141 ; Align 283 105761 78 ; Align 361 105524 24 ; Align 387 105452 32
Chr1	exonerate:protein2genome:local	gene	105356	106241	573	-	.	gene_id 1 ; Name=AFUB_058080-T-p1 ; gene_orientation + ; identity 48.73 ; similarity 65.82
Chr1	exonerate:protein2genome:local	cds	105818	106241	.	-	.
Chr1	exonerate:protein2genome:local	exon	105818	106241	.	-	.	insertions 0 ; deletions 0 ; identity 56.03 ; similarity 73.05
Chr1	exonerate:protein2genome:local	splice5	105816	105817	.	-	.	intron_id 1 ; splice_site "GT"
Chr1	exonerate:protein2genome:local	intron	105763	105817	.	-	.	intron_id 1
Chr1	exonerate:protein2genome:local	splice3	105763	105764	.	-	.	intron_id 0 ; splice_site "AG"
Chr1	exonerate:protein2genome:local	cds	105356	105762	.	-	.
Chr1	exonerate:protein2genome:local	exon	105356	105762	.	-	.	insertions 3 ; deletions 2 ; identity 41.04 ; similarity 58.21
Chr1	exonerate:protein2genome:local	similarity	105356	106241	573	-	.	alignment_id 1 ; Query AFUB_058080-T-p1 ; Align 106242 141 423 ; Align 105761 283 234 ; Align 105524 361 72 ; Align 105452 387 96
#AFUB_057540-T-p1	exonerate:protein2genome:local	similarity	31	508	1201	.	.	alignment_id 1 ; Target Chr1 ; Align 31 3072539 164 ; Align 196 3073031 313
Chr1	exonerate:protein2genome:local	gene	3072539	3073969	1201	+	.	gene_id 1 ; Name=AFUB_057540-T-p1 ; gene_orientation . ; identity 48.85 ; similarity 64.99
Chr1	exonerate:protein2genome:local	cds	3072539	3073969	.	+	.
Chr1	exonerate:protein2genome:local	exon	3072539	3073969	.	+	.	insertions 0 ; deletions 1 ; identity 48.85 ; similarity 64.99
Chr1	exonerate:protein2genome:local	similarity	3072539	3073969	1201	+	.	alignment_id 1 ; Query AFUB_057540-T-p1 ; Align 3072539 31 492 ; Align 3073031 196 939
#AFUB_057650-T-p1	exonerate:protein2genome:local	similarity	291	452	377	.	.	alignment_id 1 ; Target Chr1 ; Align 291 1365022 16 ; Align 308 1365070 125 ; Align 433 1365448 20
Chr1	exonerate:protein2genome:local	gene	1365022	1365507	377	+	.	gene_id 1 ; Name=AFUB_057650-T-p1 ; gene_orientation . ; identity 46.58 ; similarity 68.94
Chr1	exonerate:protein2genome:local	cds	1365022	1365507	.	+	.
Chr1	exonerate:protein2genome:local	exon	1365022	1365507	.	+	.	insertions 3 ; deletions 1 ; identity 46.58 ; similarity 68.94
Chr1	exonerate:protein2genome:local	similarity	1365022	1365507	377	+	.	alignment_id 1 ; Query AFUB_057650-T-p1 ; Align 1365022 291 48 ; Align 1365070 308 375 ; Align 1365448 433 60
#AFUB_057610-T-p1	exonerate:protein2genome:local	similarity	5	175	559	.	.	alignment_id 1 ; Target Chr1 ; Align 5 1131765 171
Chr1	exonerate:protein2genome:local	gene	1131765	1132277	559	+	.	gene_id 1 ; Name=AFUB_057610-T-p1 ; gene_orientation . ; identity 62.57 ; similarity 74.85
Chr1	exonerate:protein2genome:local	cds	1131765	1132277	.	+	.
Chr1	exonerate:protein2genome:local	exon	1131765	1132277	.	+	.	insertions 0 ; deletions 0 ; identity 62.57 ; similarity 74.85
Chr1	exonerate:protein2genome:local	similarity	1131765	1132277	559	+	.	alignment_id 1 ; Query AFUB_057610-T-p1 ; Align 1131765 5 513
#AFUB_057910-T-p1	exonerate:protein2genome:local	similarity	85	291	294	.	.	alignment_id 1 ; Target Chr1 ; Align 85 4642745 114 ; Align 200 4643087 6 ; Align 207 4643165 21 ; Align 228 4643231 64
Chr1	exonerate:protein2genome:local	gene	4642745	4643422	294	+	.	gene_id 1 ; Name=AFUB_057910-T-p1 ; gene_orientation + ; identity 33.17 ; similarity 53.66
Chr1	exonerate:protein2genome:local	cds	4642745	4643106	.	+	.
Chr1	exonerate:protein2genome:local	exon	4642745	4643106	.	+	.	insertions 0 ; deletions 1 ; identity 32.50 ; similarity 53.33
Chr1	exonerate:protein2genome:local	splice5	4643107	4643108	.	+	.	intron_id 1 ; splice_site "GT"
Chr1	exonerate:protein2genome:local	intron	4643107	4643163	.	+	.	intron_id 1
Chr1	exonerate:protein2genome:local	splice3	4643162	4643163	.	+	.	intron_id 0 ; splice_site "AG"
Chr1	exonerate:protein2genome:local	cds	4643164	4643422	.	+	.
Chr1	exonerate:protein2genome:local	exon	4643164	4643422	.	+	.	insertions 3 ; deletions 0 ; identity 34.12 ; similarity 54.12
Chr1	exonerate:protein2genome:local	similarity	4642745	4643422	294	+	.	alignment_id 1 ; Query AFUB_057910-T-p1 ; Align 4642745 85 342 ; Align 4643087 200 18 ; Align 4643165 207 63 ; Align 4643231 228 192
#AFUB_057740-T-p1	exonerate:protein2genome:local	similarity	12	167	290	.	.	alignment_id 1 ; Target Chr1 ; Align 12 4642563 38 ; Align 50 4642748 114 ; Align 164 4643093 4
Chr1	exonerate:protein2genome:local	gene	4642563	4643104	290	+	.	gene_id 1 ; Name=AFUB_057740-T-p1 ; gene_orientation + ; identity 39.74 ; similarity 60.26
Chr1	exonerate:protein2genome:local	cds	4642563	4642676	.	+	.
Chr1	exonerate:protein2genome:local	exon	4642563	4642676	.	+	.	insertions 0 ; deletions 0 ; identity 35.90 ; similarity 64.10
Chr1	exonerate:protein2genome:local	splice5	4642677	4642678	.	+	.	intron_id 1 ; splice_site "GA"
Chr1	exonerate:protein2genome:local	intron	4642677	4642747	.	+	.	intron_id 1
Chr1	exonerate:protein2genome:local	splice3	4642746	4642747	.	+	.	intron_id 0 ; splice_site "AG"
Chr1	exonerate:protein2genome:local	cds	4642748	4643104	.	+	.
Chr1	exonerate:protein2genome:local	exon	4642748	4643104	.	+	.	insertions 3 ; deletions 0 ; identity 40.68 ; similarity 59.32
Chr1	exonerate:protein2genome:local	similarity	4642563	4643104	290	+	.	alignment_id 1 ; Query AFUB_057740-T-p1 ; Align 4642563 12 114 ; Align 4642748 50 342 ; Align 4643093 164 12
#AFUB_057740-T-p1	exonerate:protein2genome:local	similarity	11	171	280	.	.	alignment_id 2 ; Target Chr1 ; Align 11 3417563 66 ; Align 77 3417826 53 ; Align 131 3418043 33 ; Align 164 3418145 8
Chr1	exonerate:protein2genome:local	gene	3417563	3418168	280	+	.	gene_id 2 ; Name=AFUB_057740-T-p1 ; gene_orientation + ; identity 40.00 ; similarity 63.13
Chr1	exonerate:protein2genome:local	cds	3417563	3417760	.	+	.
Chr1	exonerate:protein2genome:local	exon	3417563	3417760	.	+	.	insertions 0 ; deletions 0 ; identity 40.30 ; similarity 62.69
Chr1	exonerate:protein2genome:local	splice5	3417761	3417762	.	+	.	intron_id 1 ; splice_site "GT"
Chr1	exonerate:protein2genome:local	intron	3417761	3417825	.	+	.	intron_id 1
Chr1	exonerate:protein2genome:local	splice3	3417824	3417825	.	+	.	intron_id 0 ; splice_site "AG"
Chr1	exonerate:protein2genome:local	cds	3417826	3417985	.	+	.
Chr1	exonerate:protein2genome:local	exon	3417826	3417985	.	+	.	insertions 0 ; deletions 0 ; identity 43.40 ; similarity 67.92
Chr1	exonerate:protein2genome:local	splice5	3417986	3417987	.	+	.	intron_id 2 ; splice_site "GT"
Chr1	exonerate:protein2genome:local	intron	3417986	3418040	.	+	.	intron_id 2
Chr1	exonerate:protein2genome:local	splice3	3418039	3418040	.	+	.	intron_id 1 ; splice_site "AG"
Chr1	exonerate:protein2genome:local	cds	3418041	3418168	.	+	.
Chr1	exonerate:protein2genome:local	exon	3418041	3418168	.	+	.	insertions 3 ; deletions 0 ; identity 34.15 ; similarity 58.54
Chr1	exonerate:protein2genome:local	similarity	3417563	3418168	280	+	.	alignment_id 2 ; Query AFUB_057740-T-p1 ; Align 3417563 11 198 ; Align 3417826 77 159 ; Align 3418043 131 99 ; Align 3418145 164 24
#AFUB_058090-T-p1	exonerate:protein2genome:local	similarity	994	1349	369	.	.	alignment_id 1 ; Target Chr1 ; Align 994 2791294 48 ; Align 1043 2791496 125 ; Align 1168 2791874 47 ; Align 1215 2792024 29 ; Align 1245 2792163 2 ; Align 1248 2792169 24 ; Align 1273 2792301 77
Chr1	exonerate:protein2genome:local	gene	2791294	2792531	369	+	.	gene_id 1 ; Name=AFUB_058090-T-p1 ; gene_orientation + ; identity 30.40 ; similarity 52.56
Chr1	exonerate:protein2genome:local	cds	2791294	2791438	.	+	.
Chr1	exonerate:protein2genome:local	exon	2791294	2791438	.	+	.	insertions 0 ; deletions 0 ; identity 33.33 ; similarity 43.75
Chr1	exonerate:protein2genome:local	splice5	2791439	2791440	.	+	.	intron_id 1 ; splice_site "GT"
Chr1	exonerate:protein2genome:local	intron	2791439	2791493	.	+	.	intron_id 1
Chr1	exonerate:protein2genome:local	splice3	2791492	2791493	.	+	.	intron_id 0 ; splice_site "AG"
Chr1	exonerate:protein2genome:local	cds	2791494	2792112	.	+	.
Chr1	exonerate:protein2genome:local	exon	2791494	2792112	.	+	.	insertions 12 ; deletions 0 ; identity 23.88 ; similarity 45.27
Chr1	exonerate:protein2genome:local	splice5	2792113	2792114	.	+	.	intron_id 2 ; splice_site "GT"
Chr1	exonerate:protein2genome:local	intron	2792113	2792161	.	+	.	intron_id 2
Chr1	exonerate:protein2genome:local	splice3	2792160	2792161	.	+	.	intron_id 1 ; splice_site "AG"
Chr1	exonerate:protein2genome:local	cds	2792162	2792242	.	+	.
Chr1	exonerate:protein2genome:local	exon	2792162	2792242	.	+	.	insertions 0 ; deletions 1 ; identity 53.85 ; similarity 76.92
Chr1	exonerate:protein2genome:local	splice5	2792243	2792244	.	+	.	intron_id 3 ; splice_site "GT"
Chr1	exonerate:protein2genome:local	intron	2792243	2792299	.	+	.	intron_id 3
Chr1	exonerate:protein2genome:local	splice3	2792298	2792299	.	+	.	intron_id 2 ; splice_site "AG"
Chr1	exonerate:protein2genome:local	cds	2792300	2792531	.	+	.
Chr1	exonerate:protein2genome:local	exon	2792300	2792531	.	+	.	insertions 0 ; deletions 0 ; identity 37.66 ; similarity 68.83
Chr1	exonerate:protein2genome:local	similarity	2791294	2792531	369	+	.	alignment_id 1 ; Query AFUB_058090-T-p1 ; Align 2791294 994 144 ; Align 2791496 1043 375 ; Align 2791874 1168 141 ; Align 2792024 1215 87 ; Align 2792163 1245 6 ; Align 2792169 1248 72 ; Align 2792301 1273 231
#AFUB_058090-T-p1	exonerate:protein2genome:local	similarity	1205	1345	333	.	.	alignment_id 2 ; Target Chr1 ; Align 1205 4631951 141
Chr1	exonerate:protein2genome:local	gene	4631951	4632373	333	+	.	gene_id 2 ; Name=AFUB_058090-T-p1 ; gene_orientation . ; identity 47.52 ; similarity 65.96
Chr1	exonerate:protein2genome:local	cds	4631951	4632373	.	+	.
Chr1	exonerate:protein2genome:local	exon	4631951	4632373	.	+	.	insertions 0 ; deletions 0 ; identity 47.52 ; similarity 65.96
Chr1	exonerate:protein2genome:local	similarity	4631951	4632373	333	+	.	alignment_id 2 ; Query AFUB_058090-T-p1 ; Align 4631951 1205 423
#AFUB_058090-T-p1	exonerate:protein2genome:local	similarity	680	851	314	.	.	alignment_id 3 ; Target Chr1 ; Align 680 4630342 118 ; Align 799 4630696 19 ; Align 818 4630759 34
Chr1	exonerate:protein2genome:local	gene	4630342	4630860	314	+	.	gene_id 3 ; Name=AFUB_058090-T-p1 ; gene_orientation . ; identity 45.61 ; similarity 60.82
Chr1	exonerate:protein2genome:local	cds	4630342	4630860	.	+	.
Chr1	exonerate:protein2genome:local	exon	4630342	4630860	.	+	.	insertions 6 ; deletions 1 ; identity 45.61 ; similarity 60.82
Chr1	exonerate:protein2genome:local	similarity	4630342	4630860	314	+	.	alignment_id 3 ; Query AFUB_058090-T-p1 ; Align 4630342 680 354 ; Align 4630696 799 57 ; Align 4630759 818 102
#AFUB_057560-T-p1	exonerate:protein2genome:local	similarity	29	429	1153	.	.	alignment_id 1 ; Target Chr1 ; Align 29 2933599 29 ; Align 59 2933686 41 ; Align 100 2933861 126 ; Align 229 2934239 69 ; Align 299 2934508 131
Chr1	exonerate:protein2genome:local	gene	2933599	2934900	1153	+	.	gene_id 1 ; Name=AFUB_057560-T-p1 ; gene_orientation + ; identity 58.84 ; similarity 74.49
Chr1	exonerate:protein2genome:local	cds	2933599	2933808	.	+	.
Chr1	exonerate:protein2genome:local	exon	2933599	2933808	.	+	.	insertions 0 ; deletions 1 ; identity 54.93 ; similarity 69.01
Chr1	exonerate:protein2genome:local	splice5	2933809	2933810	.	+	.	intron_id 1 ; splice_site "GT"
Chr1	exonerate:protein2genome:local	intron	2933809	2933860	.	+	.	intron_id 1
Chr1	exonerate:protein2genome:local	splice3	2933859	2933860	.	+	.	intron_id 0 ; splice_site "AG"
Chr1	exonerate:protein2genome:local	cds	2933861	2934447	.	+	.
Chr1	exonerate:protein2genome:local	exon	2933861	2934447	.	+	.	insertions 0 ; deletions 3 ; identity 62.56 ; similarity 76.41
Chr1	exonerate:protein2genome:local	splice5	2934448	2934449	.	+	.	intron_id 2 ; splice_site "GT"
Chr1	exonerate:protein2genome:local	intron	2934448	2934506	.	+	.	intron_id 2
Chr1	exonerate:protein2genome:local	splice3	2934505	2934506	.	+	.	intron_id 1 ; splice_site "AG"
Chr1	exonerate:protein2genome:local	cds	2934507	2934900	.	+	.
Chr1	exonerate:protein2genome:local	exon	2934507	2934900	.	+	.	insertions 0 ; deletions 0 ; identity 55.73 ; similarity 74.81
Chr1	exonerate:protein2genome:local	similarity	2933599	2934900	1153	+	.	alignment_id 1 ; Query AFUB_057560-T-p1 ; Align 2933599 29 87 ; Align 2933686 59 123 ; Align 2933861 100 378 ; Align 2934239 229 207 ; Align 2934508 299 393
#AFUB_057010-T-p1	exonerate:protein2genome:local	similarity	698	1319	954	.	.	alignment_id 1 ; Target Chr8 ; Align 698 699408 131 ; Align 829 698979 14 ; Align 844 698937 47 ; Align 892 698732 91 ; Align 987 698459 68 ; Align 1055 698196 99 ; Align 1156 697899 90 ; Align 1246 697626 46 ; Align 1293 697488 27
Chr8	exonerate:protein2genome:local	gene	697407	699407	954	-	.	gene_id 1 ; Name=AFUB_057010-T-p1 ; gene_orientation + ; identity 38.66 ; similarity 57.42
Chr8	exonerate:protein2genome:local	cds	699015	699407	.	-	.
Chr8	exonerate:protein2genome:local	exon	699015	699407	.	-	.	insertions 0 ; deletions 0 ; identity 26.52 ; similarity 50.76
Chr8	exonerate:protein2genome:local	splice5	699013	699014	.	-	.	intron_id 1 ; splice_site "GT"
Chr8	exonerate:protein2genome:local	intron	698979	699014	.	-	.	intron_id 1
Chr8	exonerate:protein2genome:local	splice3	698979	698980	.	-	.	intron_id 0 ; splice_site "AG"
Chr8	exonerate:protein2genome:local	cds	698795	698978	.	-	.
Chr8	exonerate:protein2genome:local	exon	698795	698978	.	-	.	insertions 0 ; deletions 1 ; identity 49.18 ; similarity 63.93
Chr8	exonerate:protein2genome:local	splice5	698793	698794	.	-	.	intron_id 2 ; splice_site "GT"
Chr8	exonerate:protein2genome:local	intron	698734	698794	.	-	.	intron_id 2
Chr8	exonerate:protein2genome:local	splice3	698734	698735	.	-	.	intron_id 1 ; splice_site "AG"
Chr8	exonerate:protein2genome:local	cds	698255	698733	.	-	.
Chr8	exonerate:protein2genome:local	exon	698255	698733	.	-	.	insertions 0 ; deletions 4 ; identity 55.62 ; similarity 68.75
Chr8	exonerate:protein2genome:local	splice5	698253	698254	.	-	.	intron_id 3 ; splice_site "GT"
Chr8	exonerate:protein2genome:local	intron	698196	698254	.	-	.	intron_id 3
Chr8	exonerate:protein2genome:local	splice3	698196	698197	.	-	.	intron_id 2 ; splice_site "AG"
Chr8	exonerate:protein2genome:local	cds	697407	698195	.	-	.
Chr8	exonerate:protein2genome:local	exon	697407	698195	.	-	.	insertions 3 ; deletions 3 ; identity 32.06 ; similarity 52.29
Chr8	exonerate:protein2genome:local	similarity	697407	699407	954	-	.	alignment_id 1 ; Query AFUB_057010-T-p1 ; Align 699408 698 393 ; Align 698979 829 42 ; Align 698937 844 141 ; Align 698732 892 273 ; Align 698459 987 204 ; Align 698196 1055 297 ; Align 697899 1156 270 ; Align 697626 1246 138 ; Align 697488 1293 81
#AFUB_057010-T-p1	exonerate:protein2genome:local	similarity	290	627	587	.	.	alignment_id 2 ; Target Chr8 ; Align 290 700786 144 ; Align 435 700354 35 ; Align 470 700216 158
Chr8	exonerate:protein2genome:local	gene	699742	700785	587	-	.	gene_id 2 ; Name=AFUB_057010-T-p1 ; gene_orientation + ; identity 37.98 ; similarity 61.13
Chr8	exonerate:protein2genome:local	cds	700249	700785	.	-	.
Chr8	exonerate:protein2genome:local	exon	700249	700785	.	-	.	insertions 0 ; deletions 1 ; identity 46.67 ; similarity 68.89
Chr8	exonerate:protein2genome:local	splice5	700247	700248	.	-	.	intron_id 1 ; splice_site "CA"
Chr8	exonerate:protein2genome:local	intron	700216	700248	.	-	.	intron_id 1
Chr8	exonerate:protein2genome:local	splice3	700216	700217	.	-	.	intron_id 0 ; splice_site "AG"
Chr8	exonerate:protein2genome:local	cds	699742	700215	.	-	.
Chr8	exonerate:protein2genome:local	exon	699742	700215	.	-	.	insertions 0 ; deletions 0 ; identity 27.85 ; similarity 51.90
Chr8	exonerate:protein2genome:local	similarity	699742	700785	587	-	.	alignment_id 2 ; Query AFUB_057010-T-p1 ; Align 700786 290 432 ; Align 700354 435 105 ; Align 700216 470 474
#AFUB_056980-T-p1	exonerate:protein2genome:local	similarity	54	437	419	.	.	alignment_id 1 ; Target Chr8 ; Align 54 1395516 25 ; Align 82 1395591 78 ; Align 160 1395828 75 ; Align 238 1396053 133 ; Align 371 1396455 34 ; Align 406 1396557 4 ; Align 413 1396569 25
Chr8	exonerate:protein2genome:local	gene	1395516	1396643	419	+	.	gene_id 1 ; Name=AFUB_056980-T-p1 ; gene_orientation . ; identity 31.02 ; similarity 54.01
Chr8	exonerate:protein2genome:local	cds	1395516	1396643	.	+	.
Chr8	exonerate:protein2genome:local	exon	1395516	1396643	.	+	.	insertions 6 ; deletions 10 ; identity 31.02 ; similarity 54.01
Chr8	exonerate:protein2genome:local	similarity	1395516	1396643	419	+	.	alignment_id 1 ; Query AFUB_056980-T-p1 ; Align 1395516 54 75 ; Align 1395591 82 234 ; Align 1395828 160 225 ; Align 1396053 238 399 ; Align 1396455 371 102 ; Align 1396557 406 12 ; Align 1396569 413 75
#AFUB_057130-T-p1	exonerate:protein2genome:local	similarity	46	158	353	.	.	alignment_id 1 ; Target Chr8 ; Align 46 1642114 66 ; Align 113 1642367 29 ; Align 142 1642503 17
Chr8	exonerate:protein2genome:local	gene	1642114	1642553	353	+	.	gene_id 1 ; Name=AFUB_057130-T-p1 ; gene_orientation + ; identity 61.61 ; similarity 77.68
Chr8	exonerate:protein2genome:local	cds	1642114	1642312	.	+	.
Chr8	exonerate:protein2genome:local	exon	1642114	1642312	.	+	.	insertions 0 ; deletions 0 ; identity 59.09 ; similarity 72.73
Chr8	exonerate:protein2genome:local	splice5	1642313	1642314	.	+	.	intron_id 1 ; splice_site "GT"
Chr8	exonerate:protein2genome:local	intron	1642313	1642364	.	+	.	intron_id 1
Chr8	exonerate:protein2genome:local	splice3	1642363	1642364	.	+	.	intron_id 0 ; splice_site "AG"
Chr8	exonerate:protein2genome:local	cds	1642365	1642453	.	+	.
Chr8	exonerate:protein2genome:local	exon	1642365	1642453	.	+	.	insertions 0 ; deletions 0 ; identity 66.67 ; similarity 86.67
Chr8	exonerate:protein2genome:local	splice5	1642454	1642455	.	+	.	intron_id 2 ; splice_site "GT"
Chr8	exonerate:protein2genome:local	intron	1642454	1642502	.	+	.	intron_id 2
Chr8	exonerate:protein2genome:local	splice3	1642501	1642502	.	+	.	intron_id 1 ; splice_site "AG"
Chr8	exonerate:protein2genome:local	cds	1642503	1642553	.	+	.
Chr8	exonerate:protein2genome:local	exon	1642503	1642553	.	+	.	insertions 0 ; deletions 0 ; identity 64.71 ; similarity 82.35
Chr8	exonerate:protein2genome:local	similarity	1642114	1642553	353	+	.	alignment_id 1 ; Query AFUB_057130-T-p1 ; Align 1642114 46 198 ; Align 1642367 113 87 ; Align 1642503 142 51
#AFUB_057190-T-p1	exonerate:protein2genome:local	similarity	68	214	310	.	.	alignment_id 1 ; Target Chr8 ; Align 68 1589974 46 ; Align 114 1590156 6 ; Align 120 1590177 31 ; Align 151 1590273 64
Chr8	exonerate:protein2genome:local	gene	1589974	1590464	310	+	.	gene_id 1 ; Name=AFUB_057190-T-p1 ; gene_orientation + ; identity 46.94 ; similarity 65.99
Chr8	exonerate:protein2genome:local	cds	1589974	1590111	.	+	.
Chr8	exonerate:protein2genome:local	exon	1589974	1590111	.	+	.	insertions 0 ; deletions 0 ; identity 36.17 ; similarity 61.70
Chr8	exonerate:protein2genome:local	splice5	1590112	1590113	.	+	.	intron_id 1 ; splice_site "GT"
Chr8	exonerate:protein2genome:local	intron	1590112	1590155	.	+	.	intron_id 1
Chr8	exonerate:protein2genome:local	splice3	1590154	1590155	.	+	.	intron_id 0 ; splice_site "AG"
Chr8	exonerate:protein2genome:local	cds	1590156	1590464	.	+	.
Chr8	exonerate:protein2genome:local	exon	1590156	1590464	.	+	.	insertions 6 ; deletions 0 ; identity 52.48 ; similarity 68.32
Chr8	exonerate:protein2genome:local	similarity	1589974	1590464	310	+	.	alignment_id 1 ; Query AFUB_057190-T-p1 ; Align 1589974 68 138 ; Align 1590156 114 18 ; Align 1590177 120 93 ; Align 1590273 151 192
#AFUB_057020-T-p1	exonerate:protein2genome:local	similarity	58	489	262	.	.	alignment_id 1 ; Target Chr7 ; Align 58 1530467 93 ; Align 152 1530088 75 ; Align 227 1529857 53 ; Align 280 1529689 90 ; Align 371 1529395 11 ; Align 383 1529362 107
Chr7	exonerate:protein2genome:local	gene	1529041	1530466	262	-	.	gene_id 1 ; Name=AFUB_057020-T-p1 ; gene_orientation + ; identity 23.08 ; similarity 42.42
Chr7	exonerate:protein2genome:local	cds	1530187	1530466	.	-	.
Chr7	exonerate:protein2genome:local	exon	1530187	1530466	.	-	.	insertions 0 ; deletions 0 ; identity 27.96 ; similarity 54.84
Chr7	exonerate:protein2genome:local	splice5	1530185	1530186	.	-	.	intron_id 1 ; splice_site "GT"
Chr7	exonerate:protein2genome:local	intron	1530090	1530186	.	-	.	intron_id 1
Chr7	exonerate:protein2genome:local	splice3	1530090	1530091	.	-	.	intron_id 0 ; splice_site "AG"
Chr7	exonerate:protein2genome:local	cds	1529417	1530089	.	-	.
Chr7	exonerate:protein2genome:local	exon	1529417	1530089	.	-	.	insertions 15 ; deletions 0 ; identity 23.39 ; similarity 39.45
Chr7	exonerate:protein2genome:local	splice5	1529415	1529416	.	-	.	intron_id 2 ; splice_site "GT"
Chr7	exonerate:protein2genome:local	intron	1529396	1529416	.	-	.	intron_id 2
Chr7	exonerate:protein2genome:local	splice3	1529396	1529397	.	-	.	intron_id 1 ; splice_site "AG"
Chr7	exonerate:protein2genome:local	cds	1529041	1529395	.	-	.
Chr7	exonerate:protein2genome:local	exon	1529041	1529395	.	-	.	insertions 0 ; deletions 1 ; identity 18.64 ; similarity 38.14
Chr7	exonerate:protein2genome:local	similarity	1529041	1530466	262	-	.	alignment_id 1 ; Query AFUB_057020-T-p1 ; Align 1530467 58 279 ; Align 1530088 152 225 ; Align 1529857 227 159 ; Align 1529689 280 270 ; Align 1529395 371 33 ; Align 1529362 383 321
#AFUB_057320-T-p1	exonerate:protein2genome:local	similarity	123	546	577	.	.	alignment_id 1 ; Target Chr7 ; Align 123 75114 13 ; Align 136 75072 124 ; Align 261 74700 13 ; Align 274 74593 38 ; Align 313 74479 65 ; Align 379 74284 36 ; Align 416 74176 29 ; Align 446 74089 101
Chr7	exonerate:protein2genome:local	gene	73786	75113	577	-	.	gene_id 1 ; Name=AFUB_057320-T-p1 ; gene_orientation + ; identity 34.61 ; similarity 53.94
Chr7	exonerate:protein2genome:local	cds	74661	75113	.	-	.
Chr7	exonerate:protein2genome:local	exon	74661	75113	.	-	.	insertions 3 ; deletions 1 ; identity 35.10 ; similarity 55.63
Chr7	exonerate:protein2genome:local	splice5	74659	74660	.	-	.	intron_id 1 ; splice_site "GT"
Chr7	exonerate:protein2genome:local	intron	74593	74660	.	-	.	intron_id 1
Chr7	exonerate:protein2genome:local	splice3	74593	74594	.	-	.	intron_id 0 ; splice_site "AG"
Chr7	exonerate:protein2genome:local	cds	73786	74592	.	-	.
Chr7	exonerate:protein2genome:local	exon	73786	74592	.	-	.	insertions 0 ; deletions 4 ; identity 34.20 ; similarity 52.79
Chr7	exonerate:protein2genome:local	similarity	73786	75113	577	-	.	alignment_id 1 ; Query AFUB_057320-T-p1 ; Align 75114 123 39 ; Align 75072 136 372 ; Align 74700 261 39 ; Align 74593 274 114 ; Align 74479 313 195 ; Align 74284 379 108 ; Align 74176 416 87 ; Align 74089 446 303
#AFUB_057290-T-p1	exonerate:protein2genome:local	similarity	152	236	251	.	.	alignment_id 1 ; Target Chr7 ; Align 152 493854 85
Chr7	exonerate:protein2genome:local	gene	493599	493853	251	-	.	gene_id 1 ; Name=AFUB_057290-T-p1 ; gene_orientation . ; identity 52.94 ; similarity 74.12
Chr7	exonerate:protein2genome:local	cds	493599	493853	.	-	.
Chr7	exonerate:protein2genome:local	exon	493599	493853	.	-	.	insertions 0 ; deletions 0 ; identity 52.94 ; similarity 74.12
Chr7	exonerate:protein2genome:local	similarity	493599	493853	251	-	.	alignment_id 1 ; Query AFUB_057290-T-p1 ; Align 493854 152 255
#AFUB_057320-T-p1	exonerate:protein2genome:local	similarity	87	555	571	.	.	alignment_id 1 ; Target Chr7 ; Align 87 1173485 61 ; Align 148 1173671 75 ; Align 224 1173954 34 ; Align 259 1174056 54 ; Align 314 1174218 5 ; Align 320 1174233 78 ; Align 398 1174473 10 ; Align 408 1174509 33 ; Align 443 1174608 82 ; Align 525 1174857 31
Chr7	exonerate:protein2genome:local	gene	1173485	1174949	571	+	.	gene_id 1 ; Name=AFUB_057320-T-p1 ; gene_orientation + ; identity 31.97 ; similarity 54.43
Chr7	exonerate:protein2genome:local	cds	1173485	1173897	.	+	.
Chr7	exonerate:protein2genome:local	exon	1173485	1173897	.	+	.	insertions 3 ; deletions 0 ; identity 28.68 ; similarity 52.21
Chr7	exonerate:protein2genome:local	splice5	1173898	1173899	.	+	.	intron_id 1 ; splice_site "GT"
Chr7	exonerate:protein2genome:local	intron	1173898	1173952	.	+	.	intron_id 1
Chr7	exonerate:protein2genome:local	splice3	1173951	1173952	.	+	.	intron_id 0 ; splice_site "AG"
Chr7	exonerate:protein2genome:local	cds	1173953	1174949	.	+	.
Chr7	exonerate:protein2genome:local	exon	1173953	1174949	.	+	.	insertions 15 ; deletions 5 ; identity 33.33 ; similarity 55.35
Chr7	exonerate:protein2genome:local	similarity	1173485	1174949	571	+	.	alignment_id 1 ; Query AFUB_057320-T-p1 ; Align 1173485 87 183 ; Align 1173671 148 225 ; Align 1173954 224 102 ; Align 1174056 259 162 ; Align 1174218 314 15 ; Align 1174233 320 234 ; Align 1174473 398 30 ; Align 1174509 408 99 ; Align 1174608 443 246 ; Align 1174857 525 93
#AFUB_056980-T-p1	exonerate:protein2genome:local	similarity	55	381	371	.	.	alignment_id 1 ; Target Chr7 ; Align 55 297274 23 ; Align 80 297343 102 ; Align 182 297652 57 ; Align 242 297823 140
Chr7	exonerate:protein2genome:local	gene	297274	298242	371	+	.	gene_id 1 ; Name=AFUB_056980-T-p1 ; gene_orientation . ; identity 28.88 ; similarity 50.31
Chr7	exonerate:protein2genome:local	cds	297274	298242	.	+	.
Chr7	exonerate:protein2genome:local	exon	297274	298242	.	+	.	insertions 3 ; deletions 5 ; identity 28.88 ; similarity 50.31
Chr7	exonerate:protein2genome:local	similarity	297274	298242	371	+	.	alignment_id 1 ; Query AFUB_056980-T-p1 ; Align 297274 55 69 ; Align 297343 80 306 ; Align 297652 182 171 ; Align 297823 242 420
#AFUB_056980-T-p1	exonerate:protein2genome:local	similarity	166	453	324	.	.	alignment_id 2 ; Target Chr7 ; Align 166 985850 64 ; Align 232 986042 159 ; Align 391 986522 26 ; Align 417 986606 37
Chr7	exonerate:protein2genome:local	gene	985850	986716	324	+	.	gene_id 2 ; Name=AFUB_056980-T-p1 ; gene_orientation . ; identity 29.37 ; similarity 52.80
Chr7	exonerate:protein2genome:local	cds	985850	986716	.	+	.
Chr7	exonerate:protein2genome:local	exon	985850	986716	.	+	.	insertions 9 ; deletions 2 ; identity 29.37 ; similarity 52.80
Chr7	exonerate:protein2genome:local	similarity	985850	986716	324	+	.	alignment_id 2 ; Query AFUB_056980-T-p1 ; Align 985850 166 192 ; Align 986042 232 477 ; Align 986522 391 78 ; Align 986606 417 111
#AFUB_057020-T-p1	exonerate:protein2genome:local	similarity	132	496	506	.	.	alignment_id 1 ; Target Chr6 ; Align 132 483086 96 ; Align 228 482795 84 ; Align 312 482477 35 ; Align 348 482372 149
Chr6	exonerate:protein2genome:local	gene	481925	483085	506	-	.	gene_id 1 ; Name=AFUB_057020-T-p1 ; gene_orientation + ; identity 33.24 ; similarity 51.37
Chr6	exonerate:protein2genome:local	cds	482543	483085	.	-	.
Chr6	exonerate:protein2genome:local	exon	482543	483085	.	-	.	insertions 3 ; deletions 0 ; identity 37.02 ; similarity 54.70
Chr6	exonerate:protein2genome:local	splice5	482541	482542	.	-	.	intron_id 1 ; splice_site "GT"
Chr6	exonerate:protein2genome:local	intron	482477	482542	.	-	.	intron_id 1
Chr6	exonerate:protein2genome:local	splice3	482477	482478	.	-	.	intron_id 0 ; splice_site "AG"
Chr6	exonerate:protein2genome:local	cds	481925	482476	.	-	.
Chr6	exonerate:protein2genome:local	exon	481925	482476	.	-	.	insertions 0 ; deletions 1 ; identity 29.35 ; similarity 47.83
Chr6	exonerate:protein2genome:local	similarity	481925	483085	506	-	.	alignment_id 1 ; Query AFUB_057020-T-p1 ; Align 483086 132 288 ; Align 482795 228 252 ; Align 482477 312 105 ; Align 482372 348 447
#AFUB_057020-T-p1	exonerate:protein2genome:local	similarity	214	345	263	.	.	alignment_id 2 ; Target Chr6 ; Align 214 3784745 14 ; Align 228 3784700 118
Chr6	exonerate:protein2genome:local	gene	3784346	3784744	263	-	.	gene_id 2 ; Name=AFUB_057020-T-p1 ; gene_orientation . ; identity 40.15 ; similarity 62.88
Chr6	exonerate:protein2genome:local	cds	3784346	3784744	.	-	.
Chr6	exonerate:protein2genome:local	exon	3784346	3784744	.	-	.	insertions 3 ; deletions 0 ; identity 40.15 ; similarity 62.88
Chr6	exonerate:protein2genome:local	similarity	3784346	3784744	263	-	.	alignment_id 2 ; Query AFUB_057020-T-p1 ; Align 3784745 214 42 ; Align 3784700 228 354
#AFUB_057010-T-p1	exonerate:protein2genome:local	similarity	486	1464	1665	.	.	alignment_id 1 ; Target Chr6 ; Align 486 1342256 206 ; Align 692 1341629 44 ; Align 737 1341497 107 ; Align 845 1341125 138 ; Align 987 1340711 130 ; Align 1117 1340318 38 ; Align 1158 1340204 88 ; Align 1246 1339937 83 ; Align 1329 1339634 81 ; Align 1410 1339388 13 ; Align 1423 1339346 42
Chr6	exonerate:protein2genome:local	gene	1339220	1342255	1665	-	.	gene_id 1 ; Name=AFUB_057010-T-p1 ; gene_orientation + ; identity 38.87 ; similarity 58.45
Chr6	exonerate:protein2genome:local	cds	1341174	1342255	.	-	.
Chr6	exonerate:protein2genome:local	exon	1341174	1342255	.	-	.	insertions 9 ; deletions 1 ; identity 31.37 ; similarity 52.66
Chr6	exonerate:protein2genome:local	splice5	1341172	1341173	.	-	.	intron_id 1 ; splice_site "GT"
Chr6	exonerate:protein2genome:local	intron	1341126	1341173	.	-	.	intron_id 1
Chr6	exonerate:protein2genome:local	splice3	1341126	1341127	.	-	.	intron_id 0 ; splice_site "AG"
Chr6	exonerate:protein2genome:local	cds	1339688	1341125	.	-	.
Chr6	exonerate:protein2genome:local	exon	1339688	1341125	.	-	.	insertions 6 ; deletions 7 ; identity 46.23 ; similarity 64.64
Chr6	exonerate:protein2genome:local	splice5	1339686	1339687	.	-	.	intron_id 2 ; splice_site "GT"
Chr6	exonerate:protein2genome:local	intron	1339634	1339687	.	-	.	intron_id 2
Chr6	exonerate:protein2genome:local	splice3	1339634	1339635	.	-	.	intron_id 1 ; splice_site "AG"
Chr6	exonerate:protein2genome:local	cds	1339220	1339633	.	-	.
Chr6	exonerate:protein2genome:local	exon	1339220	1339633	.	-	.	insertions 6 ; deletions 0 ; identity 32.35 ; similarity 52.21
Chr6	exonerate:protein2genome:local	similarity	1339220	1342255	1665	-	.	alignment_id 1 ; Query AFUB_057010-T-p1 ; Align 1342256 486 618 ; Align 1341629 692 132 ; Align 1341497 737 321 ; Align 1341125 845 414 ; Align 1340711 987 390 ; Align 1340318 1117 114 ; Align 1340204 1158 264 ; Align 1339937 1246 249 ; Align 1339634 1329 243 ; Align 1339388 1410 39 ; Align 1339346 1423 126
#AFUB_057010-T-p1	exonerate:protein2genome:local	similarity	907	1279	813	.	.	alignment_id 2 ; Target Chr6 ; Align 907 2206023 183 ; Align 1090 2205471 10 ; Align 1100 2205392 15 ; Align 1116 2205347 29 ; Align 1147 2205260 40 ; Align 1187 2205093 52 ; Align 1239 2204934 41
Chr6	exonerate:protein2genome:local	gene	2204811	2206022	813	-	.	gene_id 2 ; Name=AFUB_057010-T-p1 ; gene_orientation + ; identity 50.81 ; similarity 65.95
Chr6	exonerate:protein2genome:local	cds	2205441	2206022	.	-	.
Chr6	exonerate:protein2genome:local	exon	2205441	2206022	.	-	.	insertions 3 ; deletions 0 ; identity 64.43 ; similarity 76.80
Chr6	exonerate:protein2genome:local	splice5	2205439	2205440	.	-	.	intron_id 1 ; splice_site "GT"
Chr6	exonerate:protein2genome:local	intron	2205392	2205440	.	-	.	intron_id 1
Chr6	exonerate:protein2genome:local	splice3	2205392	2205393	.	-	.	intron_id 0 ; splice_site "AG"
Chr6	exonerate:protein2genome:local	cds	2205140	2205391	.	-	.
Chr6	exonerate:protein2genome:local	exon	2205140	2205391	.	-	.	insertions 0 ; deletions 3 ; identity 38.82 ; similarity 57.65
Chr6	exonerate:protein2genome:local	splice5	2205138	2205139	.	-	.	intron_id 2 ; splice_site "GT"
Chr6	exonerate:protein2genome:local	intron	2205093	2205139	.	-	.	intron_id 2
Chr6	exonerate:protein2genome:local	splice3	2205093	2205094	.	-	.	intron_id 1 ; splice_site "AG"
Chr6	exonerate:protein2genome:local	cds	2204811	2205092	.	-	.
Chr6	exonerate:protein2genome:local	exon	2204811	2205092	.	-	.	insertions 3 ; deletions 0 ; identity 32.26 ; similarity 50.54
Chr6	exonerate:protein2genome:local	similarity	2204811	2206022	813	-	.	alignment_id 2 ; Query AFUB_057010-T-p1 ; Align 2206023 907 549 ; Align 2205471 1090 30 ; Align 2205392 1100 45 ; Align 2205347 1116 87 ; Align 2205260 1147 120 ; Align 2205093 1187 156 ; Align 2204934 1239 123
#AFUB_057010-T-p1	exonerate:protein2genome:local	similarity	182	475	732	.	.	alignment_id 3 ; Target Chr6 ; Align 182 2208638 58 ; Align 241 2208407 30 ; Align 271 2208311 163 ; Align 435 2207822 41
Chr6	exonerate:protein2genome:local	gene	2207699	2208637	732	-	.	gene_id 3 ; Name=AFUB_057010-T-p1 ; gene_orientation + ; identity 51.71 ; similarity 70.55
Chr6	exonerate:protein2genome:local	cds	2208463	2208637	.	-	.
Chr6	exonerate:protein2genome:local	exon	2208463	2208637	.	-	.	insertions 0 ; deletions 0 ; identity 65.52 ; similarity 77.59
Chr6	exonerate:protein2genome:local	splice5	2208461	2208462	.	-	.	intron_id 1 ; splice_site "GT"
Chr6	exonerate:protein2genome:local	intron	2208409	2208462	.	-	.	intron_id 1
Chr6	exonerate:protein2genome:local	splice3	2208409	2208410	.	-	.	intron_id 0 ; splice_site "AG"
Chr6	exonerate:protein2genome:local	cds	2207699	2208408	.	-	.
Chr6	exonerate:protein2genome:local	exon	2207699	2208408	.	-	.	insertions 6 ; deletions 1 ; identity 48.29 ; similarity 68.80
Chr6	exonerate:protein2genome:local	similarity	2207699	2208637	732	-	.	alignment_id 3 ; Query AFUB_057010-T-p1 ; Align 2208638 182 174 ; Align 2208407 241 90 ; Align 2208311 271 489 ; Align 2207822 435 123
#AFUB_057010-T-p1	exonerate:protein2genome:local	similarity	284	407	449	.	.	alignment_id 4 ; Target Chr6 ; Align 284 1342968 124
Chr6	exonerate:protein2genome:local	gene	1342596	1342967	449	-	.	gene_id 4 ; Name=AFUB_057010-T-p1 ; gene_orientation . ; identity 67.74 ; similarity 86.29
Chr6	exonerate:protein2genome:local	cds	1342596	1342967	.	-	.
Chr6	exonerate:protein2genome:local	exon	1342596	1342967	.	-	.	insertions 0 ; deletions 0 ; identity 67.74 ; similarity 86.29
Chr6	exonerate:protein2genome:local	similarity	1342596	1342967	449	-	.	alignment_id 4 ; Query AFUB_057010-T-p1 ; Align 1342968 284 372
#AFUB_057010-T-p1	exonerate:protein2genome:local	similarity	681	887	345	.	.	alignment_id 5 ; Target Chr6 ; Align 681 2206858 55 ; Align 737 2206693 79 ; Align 816 2206402 72
Chr6	exonerate:protein2genome:local	gene	2206186	2206857	345	-	.	gene_id 5 ; Name=AFUB_057010-T-p1 ; gene_orientation + ; identity 37.38 ; similarity 54.37
Chr6	exonerate:protein2genome:local	cds	2206456	2206857	.	-	.
Chr6	exonerate:protein2genome:local	exon	2206456	2206857	.	-	.	insertions 0 ; deletions 1 ; identity 34.07 ; similarity 52.59
Chr6	exonerate:protein2genome:local	splice5	2206454	2206455	.	-	.	intron_id 1 ; splice_site "GT"
Chr6	exonerate:protein2genome:local	intron	2206402	2206455	.	-	.	intron_id 1
Chr6	exonerate:protein2genome:local	splice3	2206402	2206403	.	-	.	intron_id 0 ; splice_site "AG"
Chr6	exonerate:protein2genome:local	cds	2206186	2206401	.	-	.
Chr6	exonerate:protein2genome:local	exon	2206186	2206401	.	-	.	insertions 0 ; deletions 0 ; identity 43.06 ; similarity 56.94
Chr6	exonerate:protein2genome:local	similarity	2206186	2206857	345	-	.	alignment_id 5 ; Query AFUB_057010-T-p1 ; Align 2206858 681 165 ; Align 2206693 737 237 ; Align 2206402 816 216
#AFUB_057010-T-p1	exonerate:protein2genome:local	similarity	106	267	318	.	.	alignment_id 6 ; Target Chr6 ; Align 106 1343499 48 ; Align 154 1343340 114
Chr6	exonerate:protein2genome:local	gene	1342998	1343498	318	-	.	gene_id 6 ; Name=AFUB_057010-T-p1 ; gene_orientation . ; identity 43.21 ; similarity 66.67
Chr6	exonerate:protein2genome:local	cds	1342998	1343498	.	-	.
Chr6	exonerate:protein2genome:local	exon	1342998	1343498	.	-	.	insertions 15 ; deletions 0 ; identity 43.21 ; similarity 66.67
Chr6	exonerate:protein2genome:local	similarity	1342998	1343498	318	-	.	alignment_id 6 ; Query AFUB_057010-T-p1 ; Align 1343499 106 144 ; Align 1343340 154 342
#AFUB_056900-T-p1	exonerate:protein2genome:local	similarity	105	262	429	.	.	alignment_id 1 ; Target Chr6 ; Align 105 3050521 34 ; Align 140 3050341 53 ; Align 193 3050179 70
Chr6	exonerate:protein2genome:local	gene	3049969	3050520	429	-	.	gene_id 1 ; Name=AFUB_056900-T-p1 ; gene_orientation + ; identity 50.32 ; similarity 70.06
Chr6	exonerate:protein2genome:local	cds	3050418	3050520	.	-	.
Chr6	exonerate:protein2genome:local	exon	3050418	3050520	.	-	.	insertions 0 ; deletions 0 ; identity 58.82 ; similarity 82.35
Chr6	exonerate:protein2genome:local	splice5	3050416	3050417	.	-	.	intron_id 1 ; splice_site "GT"
Chr6	exonerate:protein2genome:local	intron	3050343	3050417	.	-	.	intron_id 1
Chr6	exonerate:protein2genome:local	splice3	3050343	3050344	.	-	.	intron_id 0 ; splice_site "AG"
Chr6	exonerate:protein2genome:local	cds	3049969	3050342	.	-	.
Chr6	exonerate:protein2genome:local	exon	3049969	3050342	.	-	.	insertions 3 ; deletions 0 ; identity 47.97 ; similarity 66.67
Chr6	exonerate:protein2genome:local	similarity	3049969	3050520	429	-	.	alignment_id 1 ; Query AFUB_056900-T-p1 ; Align 3050521 105 102 ; Align 3050341 140 159 ; Align 3050179 193 210
#AFUB_057290-T-p1	exonerate:protein2genome:local	similarity	13	233	530	.	.	alignment_id 1 ; Target Chr6 ; Align 13 605223 27 ; Align 40 605075 86 ; Align 126 604814 26 ; Align 153 604736 81
Chr6	exonerate:protein2genome:local	gene	604493	605222	530	-	.	gene_id 1 ; Name=AFUB_057290-T-p1 ; gene_orientation + ; identity 47.73 ; similarity 68.64
Chr6	exonerate:protein2genome:local	cds	605142	605222	.	-	.
Chr6	exonerate:protein2genome:local	exon	605142	605222	.	-	.	insertions 0 ; deletions 0 ; identity 46.43 ; similarity 64.29
Chr6	exonerate:protein2genome:local	splice5	605140	605141	.	-	.	intron_id 1 ; splice_site "GT"
Chr6	exonerate:protein2genome:local	intron	605075	605141	.	-	.	intron_id 1
Chr6	exonerate:protein2genome:local	splice3	605075	605076	.	-	.	intron_id 0 ; splice_site "AG"
Chr6	exonerate:protein2genome:local	cds	604493	605074	.	-	.
Chr6	exonerate:protein2genome:local	exon	604493	605074	.	-	.	insertions 3 ; deletions 1 ; identity 48.19 ; similarity 69.43
Chr6	exonerate:protein2genome:local	similarity	604493	605222	530	-	.	alignment_id 1 ; Query AFUB_057290-T-p1 ; Align 605223 13 81 ; Align 605075 40 258 ; Align 604814 126 78 ; Align 604736 153 243
#AFUB_057270-T-p1	exonerate:protein2genome:local	similarity	269	543	1008	.	.	alignment_id 1 ; Target Chr6 ; Align 269 1109938 241 ; Align 512 1110661 32
Chr6	exonerate:protein2genome:local	gene	1109938	1110756	1008	+	.	gene_id 1 ; Name=AFUB_057270-T-p1 ; gene_orientation . ; identity 66.67 ; similarity 79.49
Chr6	exonerate:protein2genome:local	cds	1109938	1110756	.	+	.
Chr6	exonerate:protein2genome:local	exon	1109938	1110756	.	+	.	insertions 0 ; deletions 2 ; identity 66.67 ; similarity 79.49
Chr6	exonerate:protein2genome:local	similarity	1109938	1110756	1008	+	.	alignment_id 1 ; Query AFUB_057270-T-p1 ; Align 1109938 269 723 ; Align 1110661 512 96
#AFUB_057270-T-p1	exonerate:protein2genome:local	similarity	1	204	474	.	.	alignment_id 2 ; Target Chr6 ; Align 1 1108863 25 ; Align 26 1108941 17 ; Align 43 1109082 56 ; Align 100 1109398 105
Chr6	exonerate:protein2genome:local	gene	1108863	1109712	474	+	.	gene_id 2 ; Name=AFUB_057270-T-p1 ; gene_orientation + ; identity 53.69 ; similarity 66.50
Chr6	exonerate:protein2genome:local	cds	1108863	1108991	.	+	.
Chr6	exonerate:protein2genome:local	exon	1108863	1108991	.	+	.	insertions 3 ; deletions 0 ; identity 44.19 ; similarity 55.81
Chr6	exonerate:protein2genome:local	splice5	1108992	1108993	.	+	.	intron_id 1 ; splice_site "GT"
Chr6	exonerate:protein2genome:local	intron	1108992	1109081	.	+	.	intron_id 1
Chr6	exonerate:protein2genome:local	splice3	1109080	1109081	.	+	.	intron_id 0 ; splice_site "AG"
Chr6	exonerate:protein2genome:local	cds	1109082	1109250	.	+	.
Chr6	exonerate:protein2genome:local	exon	1109082	1109250	.	+	.	insertions 0 ; deletions 0 ; identity 62.50 ; similarity 76.79
Chr6	exonerate:protein2genome:local	splice5	1109251	1109252	.	+	.	intron_id 2 ; splice_site "GC"
Chr6	exonerate:protein2genome:local	intron	1109251	1109395	.	+	.	intron_id 2
Chr6	exonerate:protein2genome:local	splice3	1109394	1109395	.	+	.	intron_id 1 ; splice_site "AG"
Chr6	exonerate:protein2genome:local	cds	1109396	1109712	.	+	.
Chr6	exonerate:protein2genome:local	exon	1109396	1109712	.	+	.	insertions 0 ; deletions 0 ; identity 52.38 ; similarity 64.76
Chr6	exonerate:protein2genome:local	similarity	1108863	1109712	474	+	.	alignment_id 2 ; Query AFUB_057270-T-p1 ; Align 1108863 1 75 ; Align 1108941 26 51 ; Align 1109082 43 168 ; Align 1109398 100 315
#AFUB_057020-T-p1	exonerate:protein2genome:local	similarity	58	308	404	.	.	alignment_id 1 ; Target Chr6 ; Align 58 599554 50 ; Align 108 599740 66 ; Align 175 600021 51 ; Align 226 600177 27 ; Align 254 600258 55
Chr6	exonerate:protein2genome:local	gene	599554	600422	404	+	.	gene_id 1 ; Name=AFUB_057020-T-p1 ; gene_orientation + ; identity 39.76 ; similarity 56.22
Chr6	exonerate:protein2genome:local	cds	599554	599703	.	+	.
Chr6	exonerate:protein2genome:local	exon	599554	599703	.	+	.	insertions 0 ; deletions 0 ; identity 45.10 ; similarity 58.82
Chr6	exonerate:protein2genome:local	splice5	599704	599705	.	+	.	intron_id 1 ; splice_site "GT"
Chr6	exonerate:protein2genome:local	intron	599704	599739	.	+	.	intron_id 1
Chr6	exonerate:protein2genome:local	splice3	599738	599739	.	+	.	intron_id 0 ; splice_site "AA"
Chr6	exonerate:protein2genome:local	cds	599740	599938	.	+	.
Chr6	exonerate:protein2genome:local	exon	599740	599938	.	+	.	insertions 0 ; deletions 0 ; identity 31.82 ; similarity 43.94
Chr6	exonerate:protein2genome:local	splice5	599939	599940	.	+	.	intron_id 2 ; splice_site "GT"
Chr6	exonerate:protein2genome:local	intron	599939	600018	.	+	.	intron_id 2
Chr6	exonerate:protein2genome:local	splice3	600017	600018	.	+	.	intron_id 1 ; splice_site "AG"
Chr6	exonerate:protein2genome:local	cds	600019	600422	.	+	.
Chr6	exonerate:protein2genome:local	exon	600019	600422	.	+	.	insertions 3 ; deletions 1 ; identity 41.35 ; similarity 60.90
Chr6	exonerate:protein2genome:local	similarity	599554	600422	404	+	.	alignment_id 1 ; Query AFUB_057020-T-p1 ; Align 599554 58 150 ; Align 599740 108 198 ; Align 600021 175 153 ; Align 600177 226 81 ; Align 600258 254 165
#AFUB_057320-T-p1	exonerate:protein2genome:local	similarity	220	547	498	.	.	alignment_id 1 ; Target Chr6 ; Align 220 983648 40 ; Align 261 983768 133 ; Align 394 984170 52 ; Align 447 984326 78 ; Align 525 984563 23
Chr6	exonerate:protein2genome:local	gene	983648	984631	498	+	.	gene_id 1 ; Name=AFUB_057320-T-p1 ; gene_orientation . ; identity 34.05 ; similarity 55.21
Chr6	exonerate:protein2genome:local	cds	983648	984631	.	+	.
Chr6	exonerate:protein2genome:local	exon	983648	984631	.	+	.	insertions 6 ; deletions 2 ; identity 34.05 ; similarity 55.21
Chr6	exonerate:protein2genome:local	similarity	983648	984631	498	+	.	alignment_id 1 ; Query AFUB_057320-T-p1 ; Align 983648 220 120 ; Align 983768 261 399 ; Align 984170 394 156 ; Align 984326 447 234 ; Align 984563 525 69
#AFUB_056900-T-p1	exonerate:protein2genome:local	similarity	92	257	371	.	.	alignment_id 1 ; Target Chr6 ; Align 92 3226111 41 ; Align 133 3226432 28 ; Align 162 3226573 31 ; Align 193 3226669 65
Chr6	exonerate:protein2genome:local	gene	3226111	3226863	371	+	.	gene_id 1 ; Name=AFUB_056900-T-p1 ; gene_orientation + ; identity 44.85 ; similarity 68.48
Chr6	exonerate:protein2genome:local	cds	3226111	3226233	.	+	.
Chr6	exonerate:protein2genome:local	exon	3226111	3226233	.	+	.	insertions 0 ; deletions 0 ; identity 42.86 ; similarity 66.67
Chr6	exonerate:protein2genome:local	splice5	3226234	3226235	.	+	.	intron_id 1 ; splice_site "GG"
Chr6	exonerate:protein2genome:local	intron	3226234	3226431	.	+	.	intron_id 1
Chr6	exonerate:protein2genome:local	splice3	3226430	3226431	.	+	.	intron_id 0 ; splice_site "AG"
Chr6	exonerate:protein2genome:local	cds	3226432	3226517	.	+	.
Chr6	exonerate:protein2genome:local	exon	3226432	3226517	.	+	.	insertions 0 ; deletions 0 ; identity 57.14 ; similarity 71.43
Chr6	exonerate:protein2genome:local	splice5	3226518	3226519	.	+	.	intron_id 2 ; splice_site "GT"
Chr6	exonerate:protein2genome:local	intron	3226518	3226571	.	+	.	intron_id 2
Chr6	exonerate:protein2genome:local	splice3	3226570	3226571	.	+	.	intron_id 1 ; splice_site "AG"
Chr6	exonerate:protein2genome:local	cds	3226572	3226863	.	+	.
Chr6	exonerate:protein2genome:local	exon	3226572	3226863	.	+	.	insertions 3 ; deletions 0 ; identity 41.67 ; similarity 67.71
Chr6	exonerate:protein2genome:local	similarity	3226111	3226863	371	+	.	alignment_id 1 ; Query AFUB_056900-T-p1 ; Align 3226111 92 123 ; Align 3226432 133 84 ; Align 3226573 162 93 ; Align 3226669 193 195
#AFUB_057010-T-p1	exonerate:protein2genome:local	similarity	862	1103	276	.	.	alignment_id 1 ; Target Chr6 ; Align 862 1984122 53 ; Align 915 1984284 70 ; Align 985 1984503 22 ; Align 1008 1984642 11 ; Align 1019 1984742 18 ; Align 1037 1984799 27 ; Align 1065 1984880 10 ; Align 1079 1984910 25
Chr6	exonerate:protein2genome:local	gene	1984122	1984984	276	+	.	gene_id 1 ; Name=AFUB_057010-T-p1 ; gene_orientation + ; identity 39.83 ; similarity 58.05
Chr6	exonerate:protein2genome:local	cds	1984122	1984570	.	+	.
Chr6	exonerate:protein2genome:local	exon	1984122	1984570	.	+	.	insertions 12 ; deletions 0 ; identity 35.86 ; similarity 55.17
Chr6	exonerate:protein2genome:local	splice5	1984571	1984572	.	+	.	intron_id 1 ; splice_site "GT"
Chr6	exonerate:protein2genome:local	intron	1984571	1984640	.	+	.	intron_id 1
Chr6	exonerate:protein2genome:local	splice3	1984639	1984640	.	+	.	intron_id 0 ; splice_site "GG"
Chr6	exonerate:protein2genome:local	cds	1984641	1984674	.	+	.
Chr6	exonerate:protein2genome:local	exon	1984641	1984674	.	+	.	insertions 0 ; deletions 0 ; identity 91.67 ; similarity 91.67
Chr6	exonerate:protein2genome:local	splice5	1984675	1984676	.	+	.	intron_id 2 ; splice_site "GT"
Chr6	exonerate:protein2genome:local	intron	1984675	1984741	.	+	.	intron_id 2
Chr6	exonerate:protein2genome:local	splice3	1984740	1984741	.	+	.	intron_id 1 ; splice_site "AG"
Chr6	exonerate:protein2genome:local	cds	1984742	1984984	.	+	.
Chr6	exonerate:protein2genome:local	exon	1984742	1984984	.	+	.	insertions 3 ; deletions 5 ; identity 40.00 ; similarity 58.75
Chr6	exonerate:protein2genome:local	similarity	1984122	1984984	276	+	.	alignment_id 1 ; Query AFUB_057010-T-p1 ; Align 1984122 862 159 ; Align 1984284 915 210 ; Align 1984503 985 66 ; Align 1984642 1008 33 ; Align 1984742 1019 54 ; Align 1984799 1037 81 ; Align 1984880 1065 30 ; Align 1984910 1079 75
#AFUB_056900-T-p1	exonerate:protein2genome:local	similarity	1	558	2867	.	.	alignment_id 1 ; Target Chr5 ; Align 1 2319177 39 ; Align 41 2318984 110 ; Align 151 2318600 86 ; Align 237 2318284 301 ; Align 539 2317327 20
Chr5	exonerate:protein2genome:local	gene	2317267	2319176	2867	-	.	gene_id 1 ; Name=AFUB_056900-T-p1 ; gene_orientation + ; identity 100.00 ; similarity 100.00
Chr5	exonerate:protein2genome:local	cds	2319059	2319176	.	-	.
Chr5	exonerate:protein2genome:local	exon	2319059	2319176	.	-	.	insertions 0 ; deletions 0 ; identity 100.00 ; similarity 100.00
Chr5	exonerate:protein2genome:local	splice5	2319057	2319058	.	-	.	intron_id 1 ; splice_site "GT"
Chr5	exonerate:protein2genome:local	intron	2318986	2319058	.	-	.	intron_id 1
Chr5	exonerate:protein2genome:local	splice3	2318986	2318987	.	-	.	intron_id 0 ; splice_site "AG"
Chr5	exonerate:protein2genome:local	cds	2318654	2318985	.	-	.
Chr5	exonerate:protein2genome:local	exon	2318654	2318985	.	-	.	insertions 0 ; deletions 0 ; identity 100.00 ; similarity 100.00
Chr5	exonerate:protein2genome:local	splice5	2318652	2318653	.	-	.	intron_id 2 ; splice_site "GT"
Chr5	exonerate:protein2genome:local	intron	2318600	2318653	.	-	.	intron_id 2
Chr5	exonerate:protein2genome:local	splice3	2318600	2318601	.	-	.	intron_id 1 ; splice_site "AG"
Chr5	exonerate:protein2genome:local	cds	2318342	2318599	.	-	.
Chr5	exonerate:protein2genome:local	exon	2318342	2318599	.	-	.	insertions 0 ; deletions 0 ; identity 100.00 ; similarity 100.00
Chr5	exonerate:protein2genome:local	splice5	2318340	2318341	.	-	.	intron_id 3 ; splice_site "GT"
Chr5	exonerate:protein2genome:local	intron	2318284	2318341	.	-	.	intron_id 3
Chr5	exonerate:protein2genome:local	splice3	2318284	2318285	.	-	.	intron_id 2 ; splice_site "AG"
Chr5	exonerate:protein2genome:local	cds	2317379	2318283	.	-	.
Chr5	exonerate:protein2genome:local	exon	2317379	2318283	.	-	.	insertions 0 ; deletions 0 ; identity 100.00 ; similarity 100.00
Chr5	exonerate:protein2genome:local	splice5	2317377	2317378	.	-	.	intron_id 4 ; splice_site "GT"
Chr5	exonerate:protein2genome:local	intron	2317328	2317378	.	-	.	intron_id 4
Chr5	exonerate:protein2genome:local	splice3	2317328	2317329	.	-	.	intron_id 3 ; splice_site "AG"
Chr5	exonerate:protein2genome:local	cds	2317267	2317327	.	-	.
Chr5	exonerate:protein2genome:local	exon	2317267	2317327	.	-	.	insertions 0 ; deletions 0 ; identity 100.00 ; similarity 100.00
Chr5	exonerate:protein2genome:local	similarity	2317267	2319176	2867	-	.	alignment_id 1 ; Query AFUB_056900-T-p1 ; Align 2319177 1 117 ; Align 2318984 41 330 ; Align 2318600 151 258 ; Align 2318284 237 903 ; Align 2317327 539 60
#AFUB_056950-T-p1	exonerate:protein2genome:local	similarity	1	325	1726	.	.	alignment_id 1 ; Target Chr5 ; Align 1 2330676 256 ; Align 258 2328684 68
Chr5	exonerate:protein2genome:local	gene	2328480	2330675	1726	-	.	gene_id 1 ; Name=AFUB_056950-T-p1 ; gene_orientation + ; identity 100.00 ; similarity 100.00
Chr5	exonerate:protein2genome:local	cds	2329907	2330675	.	-	.
Chr5	exonerate:protein2genome:local	exon	2329907	2330675	.	-	.	insertions 0 ; deletions 0 ; identity 100.00 ; similarity 100.00
Chr5	exonerate:protein2genome:local	splice5	2329905	2329906	.	-	.	intron_id 1 ; splice_site "GT"
Chr5	exonerate:protein2genome:local	intron	2328686	2329906	.	-	.	intron_id 1
Chr5	exonerate:protein2genome:local	splice3	2328686	2328687	.	-	.	intron_id 0 ; splice_site "AG"
Chr5	exonerate:protein2genome:local	cds	2328480	2328685	.	-	.
Chr5	exonerate:protein2genome:local	exon	2328480	2328685	.	-	.	insertions 0 ; deletions 0 ; identity 100.00 ; similarity 100.00
Chr5	exonerate:protein2genome:local	similarity	2328480	2330675	1726	-	.	alignment_id 1 ; Query AFUB_056950-T-p1 ; Align 2330676 1 768 ; Align 2328684 258 204
#AFUB_057340-T-p1	exonerate:protein2genome:local	similarity	1	344	1842	.	.	alignment_id 1 ; Target Chr5 ; Align 1 2441728 344
Chr5	exonerate:protein2genome:local	gene	2440696	2441727	1842	-	.	gene_id 1 ; Name=AFUB_057340-T-p1 ; gene_orientation . ; identity 100.00 ; similarity 100.00
Chr5	exonerate:protein2genome:local	cds	2440696	2441727	.	-	.
Chr5	exonerate:protein2genome:local	exon	2440696	2441727	.	-	.	insertions 0 ; deletions 0 ; identity 100.00 ; similarity 100.00
Chr5	exonerate:protein2genome:local	similarity	2440696	2441727	1842	-	.	alignment_id 1 ; Query AFUB_057340-T-p1 ; Align 2441728 1 1032
#AFUB_056990-T-p1	exonerate:protein2genome:local	similarity	1	372	1867	.	.	alignment_id 1 ; Target Chr5 ; Align 1 2342604 29 ; Align 30 2342445 95 ; Align 125 2342127 122 ; Align 247 2341704 126
Chr5	exonerate:protein2genome:local	gene	2341326	2342603	1867	-	.	gene_id 1 ; Name=AFUB_056990-T-p1 ; gene_orientation + ; identity 100.00 ; similarity 100.00
Chr5	exonerate:protein2genome:local	cds	2342517	2342603	.	-	.
Chr5	exonerate:protein2genome:local	exon	2342517	2342603	.	-	.	insertions 0 ; deletions 0 ; identity 100.00 ; similarity 100.00
Chr5	exonerate:protein2genome:local	splice5	2342515	2342516	.	-	.	intron_id 1 ; splice_site "GT"
Chr5	exonerate:protein2genome:local	intron	2342445	2342516	.	-	.	intron_id 1
Chr5	exonerate:protein2genome:local	splice3	2342445	2342446	.	-	.	intron_id 0 ; splice_site "AG"
Chr5	exonerate:protein2genome:local	cds	2342160	2342444	.	-	.
Chr5	exonerate:protein2genome:local	exon	2342160	2342444	.	-	.	insertions 0 ; deletions 0 ; identity 100.00 ; similarity 100.00
Chr5	exonerate:protein2genome:local	splice5	2342158	2342159	.	-	.	intron_id 2 ; splice_site "GT"
Chr5	exonerate:protein2genome:local	intron	2342127	2342159	.	-	.	intron_id 2
Chr5	exonerate:protein2genome:local	splice3	2342127	2342128	.	-	.	intron_id 1 ; splice_site "AG"
Chr5	exonerate:protein2genome:local	cds	2341761	2342126	.	-	.
Chr5	exonerate:protein2genome:local	exon	2341761	2342126	.	-	.	insertions 0 ; deletions 0 ; identity 100.00 ; similarity 100.00
Chr5	exonerate:protein2genome:local	splice5	2341759	2341760	.	-	.	intron_id 3 ; splice_site "GT"
Chr5	exonerate:protein2genome:local	intron	2341704	2341760	.	-	.	intron_id 3
Chr5	exonerate:protein2genome:local	splice3	2341704	2341705	.	-	.	intron_id 2 ; splice_site "AG"
Chr5	exonerate:protein2genome:local	cds	2341326	2341703	.	-	.
Chr5	exonerate:protein2genome:local	exon	2341326	2341703	.	-	.	insertions 0 ; deletions 0 ; identity 100.00 ; similarity 100.00
Chr5	exonerate:protein2genome:local	similarity	2341326	2342603	1867	-	.	alignment_id 1 ; Query AFUB_056990-T-p1 ; Align 2342604 1 87 ; Align 2342445 30 285 ; Align 2342127 125 366 ; Align 2341704 247 378
#AFUB_057140-T-p1	exonerate:protein2genome:local	similarity	1	306	1595	.	.	alignment_id 1 ; Target Chr5 ; Align 1 2384669 306
Chr5	exonerate:protein2genome:local	gene	2383751	2384668	1595	-	.	gene_id 1 ; Name=AFUB_057140-T-p1 ; gene_orientation . ; identity 100.00 ; similarity 100.00
Chr5	exonerate:protein2genome:local	cds	2383751	2384668	.	-	.
Chr5	exonerate:protein2genome:local	exon	2383751	2384668	.	-	.	insertions 0 ; deletions 0 ; identity 100.00 ; similarity 100.00
Chr5	exonerate:protein2genome:local	similarity	2383751	2384668	1595	-	.	alignment_id 1 ; Query AFUB_057140-T-p1 ; Align 2384669 1 918
#AFUB_057120-T-p1	exonerate:protein2genome:local	similarity	1	292	1560	.	.	alignment_id 1 ; Target Chr5 ; Align 1 2378836 292
Chr5	exonerate:protein2genome:local	gene	2377960	2378835	1560	-	.	gene_id 1 ; Name=AFUB_057120-T-p1 ; gene_orientation . ; identity 100.00 ; similarity 100.00
Chr5	exonerate:protein2genome:local	cds	2377960	2378835	.	-	.
Chr5	exonerate:protein2genome:local	exon	2377960	2378835	.	-	.	insertions 0 ; deletions 0 ; identity 100.00 ; similarity 100.00
Chr5	exonerate:protein2genome:local	similarity	2377960	2378835	1560	-	.	alignment_id 1 ; Query AFUB_057120-T-p1 ; Align 2378836 1 876
#AFUB_057320-T-p1	exonerate:protein2genome:local	similarity	1	599	3059	.	.	alignment_id 1 ; Target Chr5 ; Align 1 2438086 106 ; Align 108 2437708 372 ; Align 481 2436536 77 ; Align 559 2435992 41
Chr5	exonerate:protein2genome:local	gene	2435869	2438085	3059	-	.	gene_id 1 ; Name=AFUB_057320-T-p1 ; gene_orientation + ; identity 100.00 ; similarity 100.00
Chr5	exonerate:protein2genome:local	cds	2437766	2438085	.	-	.
Chr5	exonerate:protein2genome:local	exon	2437766	2438085	.	-	.	insertions 0 ; deletions 0 ; identity 100.00 ; similarity 100.00
Chr5	exonerate:protein2genome:local	splice5	2437764	2437765	.	-	.	intron_id 1 ; splice_site "GT"
Chr5	exonerate:protein2genome:local	intron	2437709	2437765	.	-	.	intron_id 1
Chr5	exonerate:protein2genome:local	splice3	2437709	2437710	.	-	.	intron_id 0 ; splice_site "AG"
Chr5	exonerate:protein2genome:local	cds	2436590	2437708	.	-	.
Chr5	exonerate:protein2genome:local	exon	2436590	2437708	.	-	.	insertions 0 ; deletions 0 ; identity 100.00 ; similarity 100.00
Chr5	exonerate:protein2genome:local	splice5	2436588	2436589	.	-	.	intron_id 2 ; splice_site "GT"
Chr5	exonerate:protein2genome:local	intron	2436537	2436589	.	-	.	intron_id 2
Chr5	exonerate:protein2genome:local	splice3	2436537	2436538	.	-	.	intron_id 1 ; splice_site "AG"
Chr5	exonerate:protein2genome:local	cds	2436304	2436536	.	-	.
Chr5	exonerate:protein2genome:local	exon	2436304	2436536	.	-	.	insertions 0 ; deletions 0 ; identity 100.00 ; similarity 100.00
Chr5	exonerate:protein2genome:local	splice5	2436302	2436303	.	-	.	intron_id 3 ; splice_site "GT"
Chr5	exonerate:protein2genome:local	intron	2435994	2436303	.	-	.	intron_id 3
Chr5	exonerate:protein2genome:local	splice3	2435994	2435995	.	-	.	intron_id 2 ; splice_site "AG"
Chr5	exonerate:protein2genome:local	cds	2435869	2435993	.	-	.
Chr5	exonerate:protein2genome:local	exon	2435869	2435993	.	-	.	insertions 0 ; deletions 0 ; identity 100.00 ; similarity 100.00
Chr5	exonerate:protein2genome:local	similarity	2435869	2438085	3059	-	.	alignment_id 1 ; Query AFUB_057320-T-p1 ; Align 2438086 1 318 ; Align 2437708 108 1116 ; Align 2436536 481 231 ; Align 2435992 559 123
#AFUB_057320-T-p1	exonerate:protein2genome:local	similarity	39	558	1850	.	.	alignment_id 2 ; Target Chr5 ; Align 39 273826 68 ; Align 108 273564 328 ; Align 437 272525 43 ; Align 481 272346 78
Chr5	exonerate:protein2genome:local	gene	272112	273825	1850	-	.	gene_id 2 ; Name=AFUB_057320-T-p1 ; gene_orientation + ; identity 66.15 ; similarity 81.62
Chr5	exonerate:protein2genome:local	cds	273620	273825	.	-	.
Chr5	exonerate:protein2genome:local	exon	273620	273825	.	-	.	insertions 0 ; deletions 0 ; identity 61.76 ; similarity 79.41
Chr5	exonerate:protein2genome:local	splice5	273618	273619	.	-	.	intron_id 1 ; splice_site "GT"
Chr5	exonerate:protein2genome:local	intron	273565	273619	.	-	.	intron_id 1
Chr5	exonerate:protein2genome:local	splice3	273565	273566	.	-	.	intron_id 0 ; splice_site "AG"
Chr5	exonerate:protein2genome:local	cds	272578	273564	.	-	.
Chr5	exonerate:protein2genome:local	exon	272578	273564	.	-	.	insertions 0 ; deletions 0 ; identity 67.07 ; similarity 82.62
Chr5	exonerate:protein2genome:local	splice5	272576	272577	.	-	.	intron_id 2 ; splice_site "GT"
Chr5	exonerate:protein2genome:local	intron	272526	272577	.	-	.	intron_id 2
Chr5	exonerate:protein2genome:local	splice3	272526	272527	.	-	.	intron_id 1 ; splice_site "AG"
Chr5	exonerate:protein2genome:local	cds	272394	272525	.	-	.
Chr5	exonerate:protein2genome:local	exon	272394	272525	.	-	.	insertions 0 ; deletions 0 ; identity 67.44 ; similarity 81.40
Chr5	exonerate:protein2genome:local	splice5	272392	272393	.	-	.	intron_id 3 ; splice_site "GT"
Chr5	exonerate:protein2genome:local	intron	272347	272393	.	-	.	intron_id 3
Chr5	exonerate:protein2genome:local	splice3	272347	272348	.	-	.	intron_id 2 ; splice_site "AG"
Chr5	exonerate:protein2genome:local	cds	272112	272346	.	-	.
Chr5	exonerate:protein2genome:local	exon	272112	272346	.	-	.	insertions 0 ; deletions 0 ; identity 65.38 ; similarity 79.49
Chr5	exonerate:protein2genome:local	similarity	272112	273825	1850	-	.	alignment_id 2 ; Query AFUB_057320-T-p1 ; Align 273826 39 204 ; Align 273564 108 984 ; Align 272525 437 129 ; Align 272346 481 234
#AFUB_057320-T-p1	exonerate:protein2genome:local	similarity	157	473	447	.	.	alignment_id 3 ; Target Chr5 ; Align 157 644347 99 ; Align 258 644050 104 ; Align 363 643679 81 ; Align 445 643436 29
Chr5	exonerate:protein2genome:local	gene	643349	644346	447	-	.	gene_id 3 ; Name=AFUB_057320-T-p1 ; gene_orientation + ; identity 32.91 ; similarity 53.04
Chr5	exonerate:protein2genome:local	cds	643736	644346	.	-	.
Chr5	exonerate:protein2genome:local	exon	643736	644346	.	-	.	insertions 0 ; deletions 2 ; identity 33.50 ; similarity 56.65
Chr5	exonerate:protein2genome:local	splice5	643734	643735	.	-	.	intron_id 1 ; splice_site "GT"
Chr5	exonerate:protein2genome:local	intron	643680	643735	.	-	.	intron_id 1
Chr5	exonerate:protein2genome:local	splice3	643680	643681	.	-	.	intron_id 0 ; splice_site "AG"
Chr5	exonerate:protein2genome:local	cds	643349	643679	.	-	.
Chr5	exonerate:protein2genome:local	exon	643349	643679	.	-	.	insertions 0 ; deletions 1 ; identity 31.82 ; similarity 46.36
Chr5	exonerate:protein2genome:local	similarity	643349	644346	447	-	.	alignment_id 3 ; Query AFUB_057320-T-p1 ; Align 644347 157 297 ; Align 644050 258 312 ; Align 643679 363 243 ; Align 643436 445 87
#AFUB_057020-T-p1	exonerate:protein2genome:local	similarity	1	524	2605	.	.	alignment_id 1 ; Target Chr5 ; Align 1 2353798 90 ; Align 91 2353467 49 ; Align 141 2353259 9 ; Align 151 2353158 88 ; Align 240 2352836 72 ; Align 313 2352567 29 ; Align 342 2352418 80 ; Align 423 2352112 30 ; Align 454 2351947 71
Chr5	exonerate:protein2genome:local	gene	2351734	2353797	2605	-	.	gene_id 1 ; Name=AFUB_057020-T-p1 ; gene_orientation + ; identity 100.00 ; similarity 100.00
Chr5	exonerate:protein2genome:local	cds	2353528	2353797	.	-	.
Chr5	exonerate:protein2genome:local	exon	2353528	2353797	.	-	.	insertions 0 ; deletions 0 ; identity 100.00 ; similarity 100.00
Chr5	exonerate:protein2genome:local	splice5	2353526	2353527	.	-	.	intron_id 1 ; splice_site "GT"
Chr5	exonerate:protein2genome:local	intron	2353467	2353527	.	-	.	intron_id 1
Chr5	exonerate:protein2genome:local	splice3	2353467	2353468	.	-	.	intron_id 0 ; splice_site "AG"
Chr5	exonerate:protein2genome:local	cds	2353319	2353466	.	-	.
Chr5	exonerate:protein2genome:local	exon	2353319	2353466	.	-	.	insertions 0 ; deletions 0 ; identity 100.00 ; similarity 100.00
Chr5	exonerate:protein2genome:local	splice5	2353317	2353318	.	-	.	intron_id 2 ; splice_site "GT"
Chr5	exonerate:protein2genome:local	intron	2353261	2353318	.	-	.	intron_id 2
Chr5	exonerate:protein2genome:local	splice3	2353261	2353262	.	-	.	intron_id 1 ; splice_site "AG"
Chr5	exonerate:protein2genome:local	cds	2353230	2353260	.	-	.
Chr5	exonerate:protein2genome:local	exon	2353230	2353260	.	-	.	insertions 0 ; deletions 0 ; identity 100.00 ; similarity 100.00
Chr5	exonerate:protein2genome:local	splice5	2353228	2353229	.	-	.	intron_id 3 ; splice_site "GT"
Chr5	exonerate:protein2genome:local	intron	2353159	2353229	.	-	.	intron_id 3
Chr5	exonerate:protein2genome:local	splice3	2353159	2353160	.	-	.	intron_id 2 ; splice_site "AG"
Chr5	exonerate:protein2genome:local	cds	2352892	2353158	.	-	.
Chr5	exonerate:protein2genome:local	exon	2352892	2353158	.	-	.	insertions 0 ; deletions 0 ; identity 100.00 ; similarity 100.00
Chr5	exonerate:protein2genome:local	splice5	2352890	2352891	.	-	.	intron_id 4 ; splice_site "GT"
Chr5	exonerate:protein2genome:local	intron	2352837	2352891	.	-	.	intron_id 4
Chr5	exonerate:protein2genome:local	splice3	2352837	2352838	.	-	.	intron_id 3 ; splice_site "AG"
Chr5	exonerate:protein2genome:local	cds	2352619	2352836	.	-	.
Chr5	exonerate:protein2genome:local	exon	2352619	2352836	.	-	.	insertions 0 ; deletions 0 ; identity 100.00 ; similarity 100.00
Chr5	exonerate:protein2genome:local	splice5	2352617	2352618	.	-	.	intron_id 5 ; splice_site "GT"
Chr5	exonerate:protein2genome:local	intron	2352569	2352618	.	-	.	intron_id 5
Chr5	exonerate:protein2genome:local	splice3	2352569	2352570	.	-	.	intron_id 4 ; splice_site "AG"
Chr5	exonerate:protein2genome:local	cds	2352480	2352568	.	-	.
Chr5	exonerate:protein2genome:local	exon	2352480	2352568	.	-	.	insertions 0 ; deletions 0 ; identity 100.00 ; similarity 100.00
Chr5	exonerate:protein2genome:local	splice5	2352478	2352479	.	-	.	intron_id 6 ; splice_site "GT"
Chr5	exonerate:protein2genome:local	intron	2352418	2352479	.	-	.	intron_id 6
Chr5	exonerate:protein2genome:local	splice3	2352418	2352419	.	-	.	intron_id 5 ; splice_site "AG"
Chr5	exonerate:protein2genome:local	cds	2352177	2352417	.	-	.
Chr5	exonerate:protein2genome:local	exon	2352177	2352417	.	-	.	insertions 0 ; deletions 0 ; identity 100.00 ; similarity 100.00
Chr5	exonerate:protein2genome:local	splice5	2352175	2352176	.	-	.	intron_id 7 ; splice_site "GT"
Chr5	exonerate:protein2genome:local	intron	2352114	2352176	.	-	.	intron_id 7
Chr5	exonerate:protein2genome:local	splice3	2352114	2352115	.	-	.	intron_id 6 ; splice_site "AG"
Chr5	exonerate:protein2genome:local	cds	2352020	2352113	.	-	.
Chr5	exonerate:protein2genome:local	exon	2352020	2352113	.	-	.	insertions 0 ; deletions 0 ; identity 100.00 ; similarity 100.00
Chr5	exonerate:protein2genome:local	splice5	2352018	2352019	.	-	.	intron_id 8 ; splice_site "GT"
Chr5	exonerate:protein2genome:local	intron	2351948	2352019	.	-	.	intron_id 8
Chr5	exonerate:protein2genome:local	splice3	2351948	2351949	.	-	.	intron_id 7 ; splice_site "AG"
Chr5	exonerate:protein2genome:local	cds	2351734	2351947	.	-	.
Chr5	exonerate:protein2genome:local	exon	2351734	2351947	.	-	.	insertions 0 ; deletions 0 ; identity 100.00 ; similarity 100.00
Chr5	exonerate:protein2genome:local	similarity	2351734	2353797	2605	-	.	alignment_id 1 ; Query AFUB_057020-T-p1 ; Align 2353798 1 270 ; Align 2353467 91 147 ; Align 2353259 141 27 ; Align 2353158 151 264 ; Align 2352836 240 216 ; Align 2352567 313 87 ; Align 2352418 342 240 ; Align 2352112 423 90 ; Align 2351947 454 213
#AFUB_057230-T-p1	exonerate:protein2genome:local	similarity	1	208	1038	.	.	alignment_id 1 ; Target Chr5 ; Align 1 2411426 63 ; Align 65 2411057 144
Chr5	exonerate:protein2genome:local	gene	2410625	2411425	1038	-	.	gene_id 1 ; Name=AFUB_057230-T-p1 ; gene_orientation + ; identity 100.00 ; similarity 100.00
Chr5	exonerate:protein2genome:local	cds	2411235	2411425	.	-	.
Chr5	exonerate:protein2genome:local	exon	2411235	2411425	.	-	.	insertions 0 ; deletions 0 ; identity 100.00 ; similarity 100.00
Chr5	exonerate:protein2genome:local	splice5	2411233	2411234	.	-	.	intron_id 1 ; splice_site "GT"
Chr5	exonerate:protein2genome:local	intron	2411058	2411234	.	-	.	intron_id 1
Chr5	exonerate:protein2genome:local	splice3	2411058	2411059	.	-	.	intron_id 0 ; splice_site "AG"
Chr5	exonerate:protein2genome:local	cds	2410625	2411057	.	-	.
Chr5	exonerate:protein2genome:local	exon	2410625	2411057	.	-	.	insertions 0 ; deletions 0 ; identity 100.00 ; similarity 100.00
Chr5	exonerate:protein2genome:local	similarity	2410625	2411425	1038	-	.	alignment_id 1 ; Query AFUB_057230-T-p1 ; Align 2411426 1 189 ; Align 2411057 65 432
#AFUB_057010-T-p1	exonerate:protein2genome:local	similarity	126	1188	1753	.	.	alignment_id 1 ; Target Chr5 ; Align 126 148284 28 ; Align 157 148200 14 ; Align 173 148158 43 ; Align 216 148026 161 ; Align 377 147488 57 ; Align 435 147317 288 ; Align 725 146453 13 ; Align 738 146408 58 ; Align 796 146231 41 ; Align 838 146084 44 ; Align 882 145894 208 ; Align 1090 145267 24 ; Align 1115 145195 74
Chr5	exonerate:protein2genome:local	gene	144973	148283	1753	-	.	gene_id 1 ; Name=AFUB_057010-T-p1 ; gene_orientation + ; identity 39.32 ; similarity 58.50
Chr5	exonerate:protein2genome:local	cds	147543	148283	.	-	.
Chr5	exonerate:protein2genome:local	exon	147543	148283	.	-	.	insertions 3 ; deletions 5 ; identity 40.08 ; similarity 60.73
Chr5	exonerate:protein2genome:local	splice5	147541	147542	.	-	.	intron_id 1 ; splice_site "GT"
Chr5	exonerate:protein2genome:local	intron	147488	147542	.	-	.	intron_id 1
Chr5	exonerate:protein2genome:local	splice3	147488	147489	.	-	.	intron_id 0 ; splice_site "AG"
Chr5	exonerate:protein2genome:local	cds	146107	147487	.	-	.
Chr5	exonerate:protein2genome:local	exon	146107	147487	.	-	.	insertions 9 ; deletions 3 ; identity 29.10 ; similarity 49.89
Chr5	exonerate:protein2genome:local	splice5	146105	146106	.	-	.	intron_id 2 ; splice_site "GT"
Chr5	exonerate:protein2genome:local	intron	146086	146106	.	-	.	intron_id 2
Chr5	exonerate:protein2genome:local	splice3	146086	146087	.	-	.	intron_id 1 ; splice_site "TG"
Chr5	exonerate:protein2genome:local	cds	145952	146085	.	-	.
Chr5	exonerate:protein2genome:local	exon	145952	146085	.	-	.	insertions 0 ; deletions 0 ; identity 55.56 ; similarity 71.11
Chr5	exonerate:protein2genome:local	splice5	145950	145951	.	-	.	intron_id 3 ; splice_site "GT"
Chr5	exonerate:protein2genome:local	intron	145894	145951	.	-	.	intron_id 3
Chr5	exonerate:protein2genome:local	splice3	145894	145895	.	-	.	intron_id 2 ; splice_site "AG"
Chr5	exonerate:protein2genome:local	cds	144973	145893	.	-	.
Chr5	exonerate:protein2genome:local	exon	144973	145893	.	-	.	insertions 3 ; deletions 1 ; identity 51.63 ; similarity 67.65
Chr5	exonerate:protein2genome:local	similarity	144973	148283	1753	-	.	alignment_id 1 ; Query AFUB_057010-T-p1 ; Align 148284 126 84 ; Align 148200 157 42 ; Align 148158 173 129 ; Align 148026 216 483 ; Align 147488 377 171 ; Align 147317 435 864 ; Align 146453 725 39 ; Align 146408 738 174 ; Align 146231 796 123 ; Align 146084 838 132 ; Align 145894 882 624 ; Align 145267 1090 72 ; Align 145195 1115 222
#AFUB_057010-T-p1	exonerate:protein2genome:local	similarity	842	1462	1106	.	.	alignment_id 2 ; Target Chr5 ; Align 842 516724 174 ; Align 1017 516136 69 ; Align 1086 515928 1 ; Align 1088 515925 20 ; Align 1109 515865 6 ; Align 1116 515847 27 ; Align 1144 515766 13 ; Align 1158 515727 76 ; Align 1234 515440 12 ; Align 1246 515401 39 ; Align 1285 515281 70 ; Align 1356 515071 107
Chr5	exonerate:protein2genome:local	gene	514750	516723	1106	-	.	gene_id 2 ; Name=AFUB_057010-T-p1 ; gene_orientation + ; identity 42.51 ; similarity 61.40
Chr5	exonerate:protein2genome:local	cds	516200	516723	.	-	.
Chr5	exonerate:protein2genome:local	exon	516200	516723	.	-	.	insertions 0 ; deletions 0 ; identity 58.05 ; similarity 74.14
Chr5	exonerate:protein2genome:local	splice5	516198	516199	.	-	.	intron_id 1 ; splice_site "GT"
Chr5	exonerate:protein2genome:local	intron	516137	516199	.	-	.	intron_id 1
Chr5	exonerate:protein2genome:local	splice3	516137	516138	.	-	.	intron_id 0 ; splice_site "AG"
Chr5	exonerate:protein2genome:local	cds	515499	516136	.	-	.
Chr5	exonerate:protein2genome:local	exon	515499	516136	.	-	.	insertions 0 ; deletions 5 ; identity 40.38 ; similarity 60.56 ; frameshifts 1
Chr5	exonerate:protein2genome:local	splice5	515497	515498	.	-	.	intron_id 2 ; splice_site "GT"
Chr5	exonerate:protein2genome:local	intron	515440	515498	.	-	.	intron_id 2
Chr5	exonerate:protein2genome:local	splice3	515440	515441	.	-	.	intron_id 1 ; splice_site "AG"
Chr5	exonerate:protein2genome:local	cds	514750	515439	.	-	.
Chr5	exonerate:protein2genome:local	exon	514750	515439	.	-	.	insertions 6 ; deletions 1 ; identity 32.46 ; similarity 52.63
Chr5	exonerate:protein2genome:local	similarity	514750	516723	1106	-	.	alignment_id 2 ; Query AFUB_057010-T-p1 ; Align 516724 842 522 ; Align 516136 1017 207 ; Align 515928 1086 3 ; Align 515925 1088 60 ; Align 515865 1109 18 ; Align 515847 1116 81 ; Align 515766 1144 39 ; Align 515727 1158 228 ; Align 515440 1234 36 ; Align 515401 1246 117 ; Align 515281 1285 210 ; Align 515071 1356 321
#AFUB_057010-T-p1	exonerate:protein2genome:local	similarity	247	793	811	.	.	alignment_id 3 ; Target Chr5 ; Align 247 518600 74 ; Align 322 518308 112 ; Align 435 517972 33 ; Align 468 517867 255 ; Align 725 517102 11 ; Align 737 517069 57
Chr5	exonerate:protein2genome:local	gene	516898	518599	811	-	.	gene_id 3 ; Name=AFUB_057010-T-p1 ; gene_orientation + ; identity 35.79 ; similarity 54.61
Chr5	exonerate:protein2genome:local	cds	518377	518599	.	-	.
Chr5	exonerate:protein2genome:local	exon	518377	518599	.	-	.	insertions 0 ; deletions 0 ; identity 48.65 ; similarity 66.22
Chr5	exonerate:protein2genome:local	splice5	518375	518376	.	-	.	intron_id 1 ; splice_site "GT"
Chr5	exonerate:protein2genome:local	intron	518310	518376	.	-	.	intron_id 1
Chr5	exonerate:protein2genome:local	splice3	518310	518311	.	-	.	intron_id 0 ; splice_site "AG"
Chr5	exonerate:protein2genome:local	cds	516898	518309	.	-	.
Chr5	exonerate:protein2genome:local	exon	516898	518309	.	-	.	insertions 6 ; deletions 4 ; identity 33.76 ; similarity 52.78
Chr5	exonerate:protein2genome:local	similarity	516898	518599	811	-	.	alignment_id 3 ; Query AFUB_057010-T-p1 ; Align 518600 247 222 ; Align 518308 322 336 ; Align 517972 435 99 ; Align 517867 468 765 ; Align 517102 725 33 ; Align 517069 737 171
#AFUB_057040-T-p1	exonerate:protein2genome:local	similarity	1	229	1129	.	.	alignment_id 1 ; Target Chr5 ; Align 1 2361496 65 ; Align 67 2361239 126 ; Align 194 2360769 36
Chr5	exonerate:protein2genome:local	gene	2360661	2361495	1129	-	.	gene_id 1 ; Name=AFUB_057040-T-p1 ; gene_orientation + ; identity 100.00 ; similarity 100.00
Chr5	exonerate:protein2genome:local	cds	2361300	2361495	.	-	.
Chr5	exonerate:protein2genome:local	exon	2361300	2361495	.	-	.	insertions 0 ; deletions 0 ; identity 100.00 ; similarity 100.00
Chr5	exonerate:protein2genome:local	splice5	2361298	2361299	.	-	.	intron_id 1 ; splice_site "GT"
Chr5	exonerate:protein2genome:local	intron	2361241	2361299	.	-	.	intron_id 1
Chr5	exonerate:protein2genome:local	splice3	2361241	2361242	.	-	.	intron_id 0 ; splice_site "AG"
Chr5	exonerate:protein2genome:local	cds	2360859	2361240	.	-	.
Chr5	exonerate:protein2genome:local	exon	2360859	2361240	.	-	.	insertions 0 ; deletions 0 ; identity 100.00 ; similarity 100.00
Chr5	exonerate:protein2genome:local	splice5	2360857	2360858	.	-	.	intron_id 2 ; splice_site "GT"
Chr5	exonerate:protein2genome:local	intron	2360770	2360858	.	-	.	intron_id 2
Chr5	exonerate:protein2genome:local	splice3	2360770	2360771	.	-	.	intron_id 1 ; splice_site "AG"
Chr5	exonerate:protein2genome:local	cds	2360661	2360769	.	-	.
Chr5	exonerate:protein2genome:local	exon	2360661	2360769	.	-	.	insertions 0 ; deletions 0 ; identity 100.00 ; similarity 100.00
Chr5	exonerate:protein2genome:local	similarity	2360661	2361495	1129	-	.	alignment_id 1 ; Query AFUB_057040-T-p1 ; Align 2361496 1 195 ; Align 2361239 67 378 ; Align 2360769 194 108
#AFUB_057210-T-p1	exonerate:protein2genome:local	similarity	1	446	2212	.	.	alignment_id 1 ; Target Chr5 ; Align 1 2405352 13 ; Align 14 2405242 43 ; Align 57 2404922 76 ; Align 134 2404620 163 ; Align 297 2404070 124 ; Align 421 2403632 26
Chr5	exonerate:protein2genome:local	gene	2403554	2405351	2212	-	.	gene_id 1 ; Name=AFUB_057210-T-p1 ; gene_orientation + ; identity 100.00 ; similarity 100.00
Chr5	exonerate:protein2genome:local	cds	2405313	2405351	.	-	.
Chr5	exonerate:protein2genome:local	exon	2405313	2405351	.	-	.	insertions 0 ; deletions 0 ; identity 100.00 ; similarity 100.00
Chr5	exonerate:protein2genome:local	splice5	2405311	2405312	.	-	.	intron_id 1 ; splice_site "GT"
Chr5	exonerate:protein2genome:local	intron	2405242	2405312	.	-	.	intron_id 1
Chr5	exonerate:protein2genome:local	splice3	2405242	2405243	.	-	.	intron_id 0 ; splice_site "AG"
Chr5	exonerate:protein2genome:local	cds	2405113	2405241	.	-	.
Chr5	exonerate:protein2genome:local	exon	2405113	2405241	.	-	.	insertions 0 ; deletions 0 ; identity 100.00 ; similarity 100.00
Chr5	exonerate:protein2genome:local	splice5	2405111	2405112	.	-	.	intron_id 2 ; splice_site "GT"
Chr5	exonerate:protein2genome:local	intron	2404922	2405112	.	-	.	intron_id 2
Chr5	exonerate:protein2genome:local	splice3	2404922	2404923	.	-	.	intron_id 1 ; splice_site "AG"
Chr5	exonerate:protein2genome:local	cds	2404692	2404921	.	-	.
Chr5	exonerate:protein2genome:local	exon	2404692	2404921	.	-	.	insertions 0 ; deletions 0 ; identity 100.00 ; similarity 100.00
Chr5	exonerate:protein2genome:local	splice5	2404690	2404691	.	-	.	intron_id 3 ; splice_site "GT"
Chr5	exonerate:protein2genome:local	intron	2404621	2404691	.	-	.	intron_id 3
Chr5	exonerate:protein2genome:local	splice3	2404621	2404622	.	-	.	intron_id 2 ; splice_site "AG"
Chr5	exonerate:protein2genome:local	cds	2404131	2404620	.	-	.
Chr5	exonerate:protein2genome:local	exon	2404131	2404620	.	-	.	insertions 0 ; deletions 0 ; identity 100.00 ; similarity 100.00
Chr5	exonerate:protein2genome:local	splice5	2404129	2404130	.	-	.	intron_id 4 ; splice_site "GT"
Chr5	exonerate:protein2genome:local	intron	2404070	2404130	.	-	.	intron_id 4
Chr5	exonerate:protein2genome:local	splice3	2404070	2404071	.	-	.	intron_id 3 ; splice_site "AG"
Chr5	exonerate:protein2genome:local	cds	2403698	2404069	.	-	.
Chr5	exonerate:protein2genome:local	exon	2403698	2404069	.	-	.	insertions 0 ; deletions 0 ; identity 100.00 ; similarity 100.00
Chr5	exonerate:protein2genome:local	splice5	2403696	2403697	.	-	.	intron_id 5 ; splice_site "GT"
Chr5	exonerate:protein2genome:local	intron	2403632	2403697	.	-	.	intron_id 5
Chr5	exonerate:protein2genome:local	splice3	2403632	2403633	.	-	.	intron_id 4 ; splice_site "AG"
Chr5	exonerate:protein2genome:local	cds	2403554	2403631	.	-	.
Chr5	exonerate:protein2genome:local	exon	2403554	2403631	.	-	.	insertions 0 ; deletions 0 ; identity 100.00 ; similarity 100.00
Chr5	exonerate:protein2genome:local	similarity	2403554	2405351	2212	-	.	alignment_id 1 ; Query AFUB_057210-T-p1 ; Align 2405352 1 39 ; Align 2405242 14 129 ; Align 2404922 57 228 ; Align 2404620 134 489 ; Align 2404070 297 372 ; Align 2403632 421 78
#AFUB_057270-T-p1	exonerate:protein2genome:local	similarity	1	550	2907	.	.	alignment_id 1 ; Target Chr5 ; Align 1 2424848 40 ; Align 42 2424674 10 ; Align 52 2424594 46 ; Align 98 2424402 453
Chr5	exonerate:protein2genome:local	gene	2423043	2424847	2907	-	.	gene_id 1 ; Name=AFUB_057270-T-p1 ; gene_orientation + ; identity 100.00 ; similarity 100.00
Chr5	exonerate:protein2genome:local	cds	2424726	2424847	.	-	.
Chr5	exonerate:protein2genome:local	exon	2424726	2424847	.	-	.	insertions 0 ; deletions 0 ; identity 100.00 ; similarity 100.00
Chr5	exonerate:protein2genome:local	splice5	2424724	2424725	.	-	.	intron_id 1 ; splice_site "GT"
Chr5	exonerate:protein2genome:local	intron	2424675	2424725	.	-	.	intron_id 1
Chr5	exonerate:protein2genome:local	splice3	2424675	2424676	.	-	.	intron_id 0 ; splice_site "AG"
Chr5	exonerate:protein2genome:local	cds	2424644	2424674	.	-	.
Chr5	exonerate:protein2genome:local	exon	2424644	2424674	.	-	.	insertions 0 ; deletions 0 ; identity 100.00 ; similarity 100.00
Chr5	exonerate:protein2genome:local	splice5	2424642	2424643	.	-	.	intron_id 2 ; splice_site "GT"
Chr5	exonerate:protein2genome:local	intron	2424594	2424643	.	-	.	intron_id 2
Chr5	exonerate:protein2genome:local	splice3	2424594	2424595	.	-	.	intron_id 1 ; splice_site "AG"
Chr5	exonerate:protein2genome:local	cds	2424456	2424593	.	-	.
Chr5	exonerate:protein2genome:local	exon	2424456	2424593	.	-	.	insertions 0 ; deletions 0 ; identity 100.00 ; similarity 100.00
Chr5	exonerate:protein2genome:local	splice5	2424454	2424455	.	-	.	intron_id 3 ; splice_site "GT"
Chr5	exonerate:protein2genome:local	intron	2424402	2424455	.	-	.	intron_id 3
Chr5	exonerate:protein2genome:local	splice3	2424402	2424403	.	-	.	intron_id 2 ; splice_site "AG"
Chr5	exonerate:protein2genome:local	cds	2423043	2424401	.	-	.
Chr5	exonerate:protein2genome:local	exon	2423043	2424401	.	-	.	insertions 0 ; deletions 0 ; identity 100.00 ; similarity 100.00
Chr5	exonerate:protein2genome:local	similarity	2423043	2424847	2907	-	.	alignment_id 1 ; Query AFUB_057270-T-p1 ; Align 2424848 1 120 ; Align 2424674 42 30 ; Align 2424594 52 138 ; Align 2424402 98 1359
#AFUB_057110-T-p1	exonerate:protein2genome:local	similarity	1	224	1117	.	.	alignment_id 1 ; Target Chr5 ; Align 1 2377177 76 ; Align 78 2376867 147
Chr5	exonerate:protein2genome:local	gene	2376426	2377176	1117	-	.	gene_id 1 ; Name=AFUB_057110-T-p1 ; gene_orientation + ; identity 100.00 ; similarity 100.00
Chr5	exonerate:protein2genome:local	cds	2376948	2377176	.	-	.
Chr5	exonerate:protein2genome:local	exon	2376948	2377176	.	-	.	insertions 0 ; deletions 0 ; identity 100.00 ; similarity 100.00
Chr5	exonerate:protein2genome:local	splice5	2376946	2376947	.	-	.	intron_id 1 ; splice_site "GT"
Chr5	exonerate:protein2genome:local	intron	2376869	2376947	.	-	.	intron_id 1
Chr5	exonerate:protein2genome:local	splice3	2376869	2376870	.	-	.	intron_id 0 ; splice_site "AG"
Chr5	exonerate:protein2genome:local	cds	2376426	2376868	.	-	.
Chr5	exonerate:protein2genome:local	exon	2376426	2376868	.	-	.	insertions 0 ; deletions 0 ; identity 100.00 ; similarity 100.00
Chr5	exonerate:protein2genome:local	similarity	2376426	2377176	1117	-	.	alignment_id 1 ; Query AFUB_057110-T-p1 ; Align 2377177 1 228 ; Align 2376867 78 441
#AFUB_056860-T-p1	exonerate:protein2genome:local	similarity	5	996	5103	.	.	alignment_id 1 ; Target Chr5 ; Align 5 2309536 19 ; Align 24 2309400 511 ; Align 535 2307801 48 ; Align 583 2307609 58 ; Align 641 2307387 30 ; Align 671 2307247 326
Chr5	exonerate:protein2genome:local	gene	2306269	2309535	5103	-	.	gene_id 1 ; Name=AFUB_056860-T-p1 ; gene_orientation + ; identity 99.90 ; similarity 100.00
Chr5	exonerate:protein2genome:local	cds	2309479	2309535	.	-	.
Chr5	exonerate:protein2genome:local	exon	2309479	2309535	.	-	.	insertions 0 ; deletions 0 ; identity 95.00 ; similarity 100.00
Chr5	exonerate:protein2genome:local	splice5	2309477	2309478	.	-	.	intron_id 1 ; splice_site "GT"
Chr5	exonerate:protein2genome:local	intron	2309400	2309478	.	-	.	intron_id 1
Chr5	exonerate:protein2genome:local	splice3	2309400	2309401	.	-	.	intron_id 0 ; splice_site "AG"
Chr5	exonerate:protein2genome:local	cds	2307867	2309399	.	-	.
Chr5	exonerate:protein2genome:local	exon	2307867	2309399	.	-	.	insertions 0 ; deletions 0 ; identity 100.00 ; similarity 100.00
Chr5	exonerate:protein2genome:local	splice5	2307865	2307866	.	-	.	intron_id 2 ; splice_site "GT"
Chr5	exonerate:protein2genome:local	intron	2307801	2307866	.	-	.	intron_id 2
Chr5	exonerate:protein2genome:local	splice3	2307801	2307802	.	-	.	intron_id 1 ; splice_site "AG"
Chr5	exonerate:protein2genome:local	cds	2307657	2307800	.	-	.
Chr5	exonerate:protein2genome:local	exon	2307657	2307800	.	-	.	insertions 0 ; deletions 0 ; identity 100.00 ; similarity 100.00
Chr5	exonerate:protein2genome:local	splice5	2307655	2307656	.	-	.	intron_id 3 ; splice_site "GT"
Chr5	exonerate:protein2genome:local	intron	2307609	2307656	.	-	.	intron_id 3
Chr5	exonerate:protein2genome:local	splice3	2307609	2307610	.	-	.	intron_id 2 ; splice_site "AG"
Chr5	exonerate:protein2genome:local	cds	2307435	2307608	.	-	.
Chr5	exonerate:protein2genome:local	exon	2307435	2307608	.	-	.	insertions 0 ; deletions 0 ; identity 100.00 ; similarity 100.00
Chr5	exonerate:protein2genome:local	splice5	2307433	2307434	.	-	.	intron_id 4 ; splice_site "GT"
Chr5	exonerate:protein2genome:local	intron	2307387	2307434	.	-	.	intron_id 4
Chr5	exonerate:protein2genome:local	splice3	2307387	2307388	.	-	.	intron_id 3 ; splice_site "AG"
Chr5	exonerate:protein2genome:local	cds	2307297	2307386	.	-	.
Chr5	exonerate:protein2genome:local	exon	2307297	2307386	.	-	.	insertions 0 ; deletions 0 ; identity 100.00 ; similarity 100.00
Chr5	exonerate:protein2genome:local	splice5	2307295	2307296	.	-	.	intron_id 5 ; splice_site "GT"
Chr5	exonerate:protein2genome:local	intron	2307247	2307296	.	-	.	intron_id 5
Chr5	exonerate:protein2genome:local	splice3	2307247	2307248	.	-	.	intron_id 4 ; splice_site "AG"
Chr5	exonerate:protein2genome:local	cds	2306269	2307246	.	-	.
Chr5	exonerate:protein2genome:local	exon	2306269	2307246	.	-	.	insertions 0 ; deletions 0 ; identity 100.00 ; similarity 100.00
Chr5	exonerate:protein2genome:local	similarity	2306269	2309535	5103	-	.	alignment_id 1 ; Query AFUB_056860-T-p1 ; Align 2309536 5 57 ; Align 2309400 24 1533 ; Align 2307801 535 144 ; Align 2307609 583 174 ; Align 2307387 641 90 ; Align 2307247 671 978
#AFUB_057220-T-p1	exonerate:protein2genome:local	similarity	1	259	1282	.	.	alignment_id 1 ; Target Chr5 ; Align 1 2407156 130 ; Align 132 2406691 77 ; Align 209 2406371 51
Chr5	exonerate:protein2genome:local	gene	2406218	2407155	1282	-	.	gene_id 1 ; Name=AFUB_057220-T-p1 ; gene_orientation + ; identity 100.00 ; similarity 100.00
Chr5	exonerate:protein2genome:local	cds	2406765	2407155	.	-	.
Chr5	exonerate:protein2genome:local	exon	2406765	2407155	.	-	.	insertions 0 ; deletions 0 ; identity 100.00 ; similarity 100.00
Chr5	exonerate:protein2genome:local	splice5	2406763	2406764	.	-	.	intron_id 1 ; splice_site "GT"
Chr5	exonerate:protein2genome:local	intron	2406693	2406764	.	-	.	intron_id 1
Chr5	exonerate:protein2genome:local	splice3	2406693	2406694	.	-	.	intron_id 0 ; splice_site "AG"
Chr5	exonerate:protein2genome:local	cds	2406460	2406692	.	-	.
Chr5	exonerate:protein2genome:local	exon	2406460	2406692	.	-	.	insertions 0 ; deletions 0 ; identity 100.00 ; similarity 100.00
Chr5	exonerate:protein2genome:local	splice5	2406458	2406459	.	-	.	intron_id 2 ; splice_site "GT"
Chr5	exonerate:protein2genome:local	intron	2406371	2406459	.	-	.	intron_id 2
Chr5	exonerate:protein2genome:local	splice3	2406371	2406372	.	-	.	intron_id 1 ; splice_site "AG"
Chr5	exonerate:protein2genome:local	cds	2406218	2406370	.	-	.
Chr5	exonerate:protein2genome:local	exon	2406218	2406370	.	-	.	insertions 0 ; deletions 0 ; identity 100.00 ; similarity 100.00
Chr5	exonerate:protein2genome:local	similarity	2406218	2407155	1282	-	.	alignment_id 1 ; Query AFUB_057220-T-p1 ; Align 2407156 1 390 ; Align 2406691 132 231 ; Align 2406371 209 153
#AFUB_056960-T-p1	exonerate:protein2genome:local	similarity	1	510	2601	.	.	alignment_id 1 ; Target Chr5 ; Align 1 2332763 510
Chr5	exonerate:protein2genome:local	gene	2331233	2332762	2601	-	.	gene_id 1 ; Name=AFUB_056960-T-p1 ; gene_orientation . ; identity 100.00 ; similarity 100.00
Chr5	exonerate:protein2genome:local	cds	2331233	2332762	.	-	.
Chr5	exonerate:protein2genome:local	exon	2331233	2332762	.	-	.	insertions 0 ; deletions 0 ; identity 100.00 ; similarity 100.00
Chr5	exonerate:protein2genome:local	similarity	2331233	2332762	2601	-	.	alignment_id 1 ; Query AFUB_056960-T-p1 ; Align 2332763 1 1530
#AFUB_057180-T-p1	exonerate:protein2genome:local	similarity	1	902	4603	.	.	alignment_id 1 ; Target Chr5 ; Align 1 2395073 869 ; Align 870 2392413 33
Chr5	exonerate:protein2genome:local	gene	2392314	2395072	4603	-	.	gene_id 1 ; Name=AFUB_057180-T-p1 ; gene_orientation + ; identity 100.00 ; similarity 100.00
Chr5	exonerate:protein2genome:local	cds	2392466	2395072	.	-	.
Chr5	exonerate:protein2genome:local	exon	2392466	2395072	.	-	.	insertions 0 ; deletions 0 ; identity 100.00 ; similarity 100.00
Chr5	exonerate:protein2genome:local	splice5	2392464	2392465	.	-	.	intron_id 1 ; splice_site "GT"
Chr5	exonerate:protein2genome:local	intron	2392413	2392465	.	-	.	intron_id 1
Chr5	exonerate:protein2genome:local	splice3	2392413	2392414	.	-	.	intron_id 0 ; splice_site "AG"
Chr5	exonerate:protein2genome:local	cds	2392314	2392412	.	-	.
Chr5	exonerate:protein2genome:local	exon	2392314	2392412	.	-	.	insertions 0 ; deletions 0 ; identity 100.00 ; similarity 100.00
Chr5	exonerate:protein2genome:local	similarity	2392314	2395072	4603	-	.	alignment_id 1 ; Query AFUB_057180-T-p1 ; Align 2395073 1 2607 ; Align 2392413 870 99
#AFUB_056970-T-p1	exonerate:protein2genome:local	similarity	1	1318	6987	.	.	alignment_id 1 ; Target Chr5 ; Align 1 2337770 1318
Chr5	exonerate:protein2genome:local	gene	2333816	2337769	6987	-	.	gene_id 1 ; Name=AFUB_056970-T-p1 ; gene_orientation . ; identity 100.00 ; similarity 100.00
Chr5	exonerate:protein2genome:local	cds	2333816	2337769	.	-	.
Chr5	exonerate:protein2genome:local	exon	2333816	2337769	.	-	.	insertions 0 ; deletions 0 ; identity 100.00 ; similarity 100.00
Chr5	exonerate:protein2genome:local	similarity	2333816	2337769	6987	-	.	alignment_id 1 ; Query AFUB_056970-T-p1 ; Align 2337770 1 3954
#AFUB_056850-T-p1	exonerate:protein2genome:local	similarity	1	281	1379	.	.	alignment_id 1 ; Target Chr5 ; Align 1 2305867 49 ; Align 50 2305667 23 ; Align 74 2305528 196 ; Align 271 2304816 11
Chr5	exonerate:protein2genome:local	gene	2304783	2305866	1379	-	.	gene_id 1 ; Name=AFUB_056850-T-p1 ; gene_orientation + ; identity 100.00 ; similarity 100.00
Chr5	exonerate:protein2genome:local	cds	2305720	2305866	.	-	.
Chr5	exonerate:protein2genome:local	exon	2305720	2305866	.	-	.	insertions 0 ; deletions 0 ; identity 100.00 ; similarity 100.00
Chr5	exonerate:protein2genome:local	splice5	2305718	2305719	.	-	.	intron_id 1 ; splice_site "GT"
Chr5	exonerate:protein2genome:local	intron	2305667	2305719	.	-	.	intron_id 1
Chr5	exonerate:protein2genome:local	splice3	2305667	2305668	.	-	.	intron_id 0 ; splice_site "AG"
Chr5	exonerate:protein2genome:local	cds	2305596	2305666	.	-	.
Chr5	exonerate:protein2genome:local	exon	2305596	2305666	.	-	.	insertions 0 ; deletions 0 ; identity 100.00 ; similarity 100.00
Chr5	exonerate:protein2genome:local	splice5	2305594	2305595	.	-	.	intron_id 2 ; splice_site "GT"
Chr5	exonerate:protein2genome:local	intron	2305529	2305595	.	-	.	intron_id 2
Chr5	exonerate:protein2genome:local	splice3	2305529	2305530	.	-	.	intron_id 1 ; splice_site "AG"
Chr5	exonerate:protein2genome:local	cds	2304938	2305528	.	-	.
Chr5	exonerate:protein2genome:local	exon	2304938	2305528	.	-	.	insertions 0 ; deletions 0 ; identity 100.00 ; similarity 100.00
Chr5	exonerate:protein2genome:local	splice5	2304936	2304937	.	-	.	intron_id 3 ; splice_site "GT"
Chr5	exonerate:protein2genome:local	intron	2304817	2304937	.	-	.	intron_id 3
Chr5	exonerate:protein2genome:local	splice3	2304817	2304818	.	-	.	intron_id 2 ; splice_site "AG"
Chr5	exonerate:protein2genome:local	cds	2304783	2304816	.	-	.
Chr5	exonerate:protein2genome:local	exon	2304783	2304816	.	-	.	insertions 0 ; deletions 0 ; identity 100.00 ; similarity 100.00
Chr5	exonerate:protein2genome:local	similarity	2304783	2305866	1379	-	.	alignment_id 1 ; Query AFUB_056850-T-p1 ; Align 2305867 1 147 ; Align 2305667 50 69 ; Align 2305528 74 588 ; Align 2304816 271 33
#AFUB_057250-T-p1	exonerate:protein2genome:local	similarity	1	214	1105	.	.	alignment_id 1 ; Target Chr5 ; Align 1 2415787 146 ; Align 148 2415282 67
Chr5	exonerate:protein2genome:local	gene	2415081	2415786	1105	-	.	gene_id 1 ; Name=AFUB_057250-T-p1 ; gene_orientation + ; identity 100.00 ; similarity 100.00
Chr5	exonerate:protein2genome:local	cds	2415348	2415786	.	-	.
Chr5	exonerate:protein2genome:local	exon	2415348	2415786	.	-	.	insertions 0 ; deletions 0 ; identity 100.00 ; similarity 100.00
Chr5	exonerate:protein2genome:local	splice5	2415346	2415347	.	-	.	intron_id 1 ; splice_site "GT"
Chr5	exonerate:protein2genome:local	intron	2415284	2415347	.	-	.	intron_id 1
Chr5	exonerate:protein2genome:local	splice3	2415284	2415285	.	-	.	intron_id 0 ; splice_site "AG"
Chr5	exonerate:protein2genome:local	cds	2415081	2415283	.	-	.
Chr5	exonerate:protein2genome:local	exon	2415081	2415283	.	-	.	insertions 0 ; deletions 0 ; identity 100.00 ; similarity 100.00
Chr5	exonerate:protein2genome:local	similarity	2415081	2415786	1105	-	.	alignment_id 1 ; Query AFUB_057250-T-p1 ; Align 2415787 1 438 ; Align 2415282 148 201
#AFUB_056810-T-p1	exonerate:protein2genome:local	similarity	1	952	4837	.	.	alignment_id 1 ; Target Chr5 ; Align 1 2298433 186 ; Align 188 2297812 752 ; Align 940 2295477 13
Chr5	exonerate:protein2genome:local	gene	2295438	2298432	4837	-	.	gene_id 1 ; Name=AFUB_056810-T-p1 ; gene_orientation + ; identity 100.00 ; similarity 100.00
Chr5	exonerate:protein2genome:local	cds	2297873	2298432	.	-	.
Chr5	exonerate:protein2genome:local	exon	2297873	2298432	.	-	.	insertions 0 ; deletions 0 ; identity 100.00 ; similarity 100.00
Chr5	exonerate:protein2genome:local	splice5	2297871	2297872	.	-	.	intron_id 1 ; splice_site "GT"
Chr5	exonerate:protein2genome:local	intron	2297813	2297872	.	-	.	intron_id 1
Chr5	exonerate:protein2genome:local	splice3	2297813	2297814	.	-	.	intron_id 0 ; splice_site "AG"
Chr5	exonerate:protein2genome:local	cds	2295556	2297812	.	-	.
Chr5	exonerate:protein2genome:local	exon	2295556	2297812	.	-	.	insertions 0 ; deletions 0 ; identity 100.00 ; similarity 100.00
Chr5	exonerate:protein2genome:local	splice5	2295554	2295555	.	-	.	intron_id 2 ; splice_site "GT"
Chr5	exonerate:protein2genome:local	intron	2295477	2295555	.	-	.	intron_id 2
Chr5	exonerate:protein2genome:local	splice3	2295477	2295478	.	-	.	intron_id 1 ; splice_site "AG"
Chr5	exonerate:protein2genome:local	cds	2295438	2295476	.	-	.
Chr5	exonerate:protein2genome:local	exon	2295438	2295476	.	-	.	insertions 0 ; deletions 0 ; identity 100.00 ; similarity 100.00
Chr5	exonerate:protein2genome:local	similarity	2295438	2298432	4837	-	.	alignment_id 1 ; Query AFUB_056810-T-p1 ; Align 2298433 1 558 ; Align 2297812 188 2256 ; Align 2295477 940 39
#AFUB_057300-T-p1	exonerate:protein2genome:local	similarity	1	579	2958	.	.	alignment_id 1 ; Target Chr5 ; Align 1 2434032 30 ; Align 31 2433870 307 ; Align 338 2432898 35 ; Align 373 2432738 207
Chr5	exonerate:protein2genome:local	gene	2432117	2434031	2958	-	.	gene_id 1 ; Name=AFUB_057300-T-p1 ; gene_orientation + ; identity 100.00 ; similarity 100.00
Chr5	exonerate:protein2genome:local	cds	2433942	2434031	.	-	.
Chr5	exonerate:protein2genome:local	exon	2433942	2434031	.	-	.	insertions 0 ; deletions 0 ; identity 100.00 ; similarity 100.00
Chr5	exonerate:protein2genome:local	splice5	2433940	2433941	.	-	.	intron_id 1 ; splice_site "GT"
Chr5	exonerate:protein2genome:local	intron	2433870	2433941	.	-	.	intron_id 1
Chr5	exonerate:protein2genome:local	splice3	2433870	2433871	.	-	.	intron_id 0 ; splice_site "AG"
Chr5	exonerate:protein2genome:local	cds	2432949	2433869	.	-	.
Chr5	exonerate:protein2genome:local	exon	2432949	2433869	.	-	.	insertions 0 ; deletions 0 ; identity 100.00 ; similarity 100.00
Chr5	exonerate:protein2genome:local	splice5	2432947	2432948	.	-	.	intron_id 2 ; splice_site "GT"
Chr5	exonerate:protein2genome:local	intron	2432898	2432948	.	-	.	intron_id 2
Chr5	exonerate:protein2genome:local	splice3	2432898	2432899	.	-	.	intron_id 1 ; splice_site "AG"
Chr5	exonerate:protein2genome:local	cds	2432793	2432897	.	-	.
Chr5	exonerate:protein2genome:local	exon	2432793	2432897	.	-	.	insertions 0 ; deletions 0 ; identity 100.00 ; similarity 100.00
Chr5	exonerate:protein2genome:local	splice5	2432791	2432792	.	-	.	intron_id 3 ; splice_site "GT"
Chr5	exonerate:protein2genome:local	intron	2432738	2432792	.	-	.	intron_id 3
Chr5	exonerate:protein2genome:local	splice3	2432738	2432739	.	-	.	intron_id 2 ; splice_site "AG"
Chr5	exonerate:protein2genome:local	cds	2432117	2432737	.	-	.
Chr5	exonerate:protein2genome:local	exon	2432117	2432737	.	-	.	insertions 0 ; deletions 0 ; identity 100.00 ; similarity 100.00
Chr5	exonerate:protein2genome:local	similarity	2432117	2434031	2958	-	.	alignment_id 1 ; Query AFUB_057300-T-p1 ; Align 2434032 1 90 ; Align 2433870 31 921 ; Align 2432898 338 105 ; Align 2432738 373 621
#AFUB_057160-T-p1	exonerate:protein2genome:local	similarity	1	843	4366	.	.	alignment_id 1 ; Target Chr5 ; Align 1 2390035 135 ; Align 136 2389566 708
Chr5	exonerate:protein2genome:local	gene	2387442	2390034	4366	-	.	gene_id 1 ; Name=AFUB_057160-T-p1 ; gene_orientation + ; identity 100.00 ; similarity 100.00
Chr5	exonerate:protein2genome:local	cds	2389630	2390034	.	-	.
Chr5	exonerate:protein2genome:local	exon	2389630	2390034	.	-	.	insertions 0 ; deletions 0 ; identity 100.00 ; similarity 100.00
Chr5	exonerate:protein2genome:local	splice5	2389628	2389629	.	-	.	intron_id 1 ; splice_site "GT"
Chr5	exonerate:protein2genome:local	intron	2389566	2389629	.	-	.	intron_id 1
Chr5	exonerate:protein2genome:local	splice3	2389566	2389567	.	-	.	intron_id 0 ; splice_site "AG"
Chr5	exonerate:protein2genome:local	cds	2387442	2389565	.	-	.
Chr5	exonerate:protein2genome:local	exon	2387442	2389565	.	-	.	insertions 0 ; deletions 0 ; identity 100.00 ; similarity 100.00
Chr5	exonerate:protein2genome:local	similarity	2387442	2390034	4366	-	.	alignment_id 1 ; Query AFUB_057160-T-p1 ; Align 2390035 1 405 ; Align 2389566 136 2124
#AFUB_057290-T-p1	exonerate:protein2genome:local	similarity	1	582	2923	.	.	alignment_id 1 ; Target Chr5 ; Align 1 2431397 39 ; Align 40 2431214 194 ; Align 234 2430567 43 ; Align 278 2430387 56 ; Align 335 2430123 101 ; Align 436 2429690 147
Chr5	exonerate:protein2genome:local	gene	2429249	2431396	2923	-	.	gene_id 1 ; Name=AFUB_057290-T-p1 ; gene_orientation + ; identity 100.00 ; similarity 100.00
Chr5	exonerate:protein2genome:local	cds	2431280	2431396	.	-	.
Chr5	exonerate:protein2genome:local	exon	2431280	2431396	.	-	.	insertions 0 ; deletions 0 ; identity 100.00 ; similarity 100.00
Chr5	exonerate:protein2genome:local	splice5	2431278	2431279	.	-	.	intron_id 1 ; splice_site "GT"
Chr5	exonerate:protein2genome:local	intron	2431214	2431279	.	-	.	intron_id 1
Chr5	exonerate:protein2genome:local	splice3	2431214	2431215	.	-	.	intron_id 0 ; splice_site "AG"
Chr5	exonerate:protein2genome:local	cds	2430632	2431213	.	-	.
Chr5	exonerate:protein2genome:local	exon	2430632	2431213	.	-	.	insertions 0 ; deletions 0 ; identity 100.00 ; similarity 100.00
Chr5	exonerate:protein2genome:local	splice5	2430630	2430631	.	-	.	intron_id 2 ; splice_site "GT"
Chr5	exonerate:protein2genome:local	intron	2430567	2430631	.	-	.	intron_id 2
Chr5	exonerate:protein2genome:local	splice3	2430567	2430568	.	-	.	intron_id 1 ; splice_site "AG"
Chr5	exonerate:protein2genome:local	cds	2430436	2430566	.	-	.
Chr5	exonerate:protein2genome:local	exon	2430436	2430566	.	-	.	insertions 0 ; deletions 0 ; identity 100.00 ; similarity 100.00
Chr5	exonerate:protein2genome:local	splice5	2430434	2430435	.	-	.	intron_id 3 ; splice_site "GT"
Chr5	exonerate:protein2genome:local	intron	2430388	2430435	.	-	.	intron_id 3
Chr5	exonerate:protein2genome:local	splice3	2430388	2430389	.	-	.	intron_id 2 ; splice_site "AG"
Chr5	exonerate:protein2genome:local	cds	2430217	2430387	.	-	.
Chr5	exonerate:protein2genome:local	exon	2430217	2430387	.	-	.	insertions 0 ; deletions 0 ; identity 100.00 ; similarity 100.00
Chr5	exonerate:protein2genome:local	splice5	2430215	2430216	.	-	.	intron_id 4 ; splice_site "GT"
Chr5	exonerate:protein2genome:local	intron	2430124	2430216	.	-	.	intron_id 4
Chr5	exonerate:protein2genome:local	splice3	2430124	2430125	.	-	.	intron_id 3 ; splice_site "AG"
Chr5	exonerate:protein2genome:local	cds	2429820	2430123	.	-	.
Chr5	exonerate:protein2genome:local	exon	2429820	2430123	.	-	.	insertions 0 ; deletions 0 ; identity 100.00 ; similarity 100.00
Chr5	exonerate:protein2genome:local	splice5	2429818	2429819	.	-	.	intron_id 5 ; splice_site "GT"
Chr5	exonerate:protein2genome:local	intron	2429690	2429819	.	-	.	intron_id 5
Chr5	exonerate:protein2genome:local	splice3	2429690	2429691	.	-	.	intron_id 4 ; splice_site "AG"
Chr5	exonerate:protein2genome:local	cds	2429249	2429689	.	-	.
Chr5	exonerate:protein2genome:local	exon	2429249	2429689	.	-	.	insertions 0 ; deletions 0 ; identity 100.00 ; similarity 100.00
Chr5	exonerate:protein2genome:local	similarity	2429249	2431396	2923	-	.	alignment_id 1 ; Query AFUB_057290-T-p1 ; Align 2431397 1 117 ; Align 2431214 40 582 ; Align 2430567 234 129 ; Align 2430387 278 168 ; Align 2430123 335 303 ; Align 2429690 436 441
#AFUB_057290-T-p1	exonerate:protein2genome:local	similarity	35	233	410	.	.	alignment_id 2 ; Target Chr5 ; Align 35 3518018 90 ; Align 125 3517745 29 ; Align 155 3517658 79
Chr5	exonerate:protein2genome:local	gene	3517421	3518017	410	-	.	gene_id 2 ; Name=AFUB_057290-T-p1 ; gene_orientation . ; identity 46.97 ; similarity 62.63
Chr5	exonerate:protein2genome:local	cds	3517421	3518017	.	-	.
Chr5	exonerate:protein2genome:local	exon	3517421	3518017	.	-	.	insertions 3 ; deletions 1 ; identity 46.97 ; similarity 62.63
Chr5	exonerate:protein2genome:local	similarity	3517421	3518017	410	-	.	alignment_id 2 ; Query AFUB_057290-T-p1 ; Align 3518018 35 270 ; Align 3517745 125 87 ; Align 3517658 155 237
#AFUB_056930-T-p1	exonerate:protein2genome:local	similarity	1	852	4443	.	.	alignment_id 1 ; Target Chr5 ; Align 1 2325503 852
Chr5	exonerate:protein2genome:local	gene	2322947	2325502	4443	-	.	gene_id 1 ; Name=AFUB_056930-T-p1 ; gene_orientation . ; identity 100.00 ; similarity 100.00
Chr5	exonerate:protein2genome:local	cds	2322947	2325502	.	-	.
Chr5	exonerate:protein2genome:local	exon	2322947	2325502	.	-	.	insertions 0 ; deletions 0 ; identity 100.00 ; similarity 100.00
Chr5	exonerate:protein2genome:local	similarity	2322947	2325502	4443	-	.	alignment_id 1 ; Query AFUB_056930-T-p1 ; Align 2325503 1 2556
#AFUB_057150-T-p1	exonerate:protein2genome:local	similarity	1	333	1639	.	.	alignment_id 1 ; Target Chr5 ; Align 1 2386743 14 ; Align 16 2386640 27 ; Align 43 2386494 243 ; Align 286 2385688 48
Chr5	exonerate:protein2genome:local	gene	2385544	2386742	1639	-	.	gene_id 1 ; Name=AFUB_057150-T-p1 ; gene_orientation + ; identity 100.00 ; similarity 100.00
Chr5	exonerate:protein2genome:local	cds	2386700	2386742	.	-	.
Chr5	exonerate:protein2genome:local	exon	2386700	2386742	.	-	.	insertions 0 ; deletions 0 ; identity 100.00 ; similarity 100.00
Chr5	exonerate:protein2genome:local	splice5	2386698	2386699	.	-	.	intron_id 1 ; splice_site "GT"
Chr5	exonerate:protein2genome:local	intron	2386642	2386699	.	-	.	intron_id 1
Chr5	exonerate:protein2genome:local	splice3	2386642	2386643	.	-	.	intron_id 0 ; splice_site "AG"
Chr5	exonerate:protein2genome:local	cds	2386559	2386641	.	-	.
Chr5	exonerate:protein2genome:local	exon	2386559	2386641	.	-	.	insertions 0 ; deletions 0 ; identity 100.00 ; similarity 100.00
Chr5	exonerate:protein2genome:local	splice5	2386557	2386558	.	-	.	intron_id 2 ; splice_site "GT"
Chr5	exonerate:protein2genome:local	intron	2386494	2386558	.	-	.	intron_id 2
Chr5	exonerate:protein2genome:local	splice3	2386494	2386495	.	-	.	intron_id 1 ; splice_site "AG"
Chr5	exonerate:protein2genome:local	cds	2385765	2386493	.	-	.
Chr5	exonerate:protein2genome:local	exon	2385765	2386493	.	-	.	insertions 0 ; deletions 0 ; identity 100.00 ; similarity 100.00
Chr5	exonerate:protein2genome:local	splice5	2385763	2385764	.	-	.	intron_id 3 ; splice_site "GT"
Chr5	exonerate:protein2genome:local	intron	2385688	2385764	.	-	.	intron_id 3
Chr5	exonerate:protein2genome:local	splice3	2385688	2385689	.	-	.	intron_id 2 ; splice_site "AG"
Chr5	exonerate:protein2genome:local	cds	2385544	2385687	.	-	.
Chr5	exonerate:protein2genome:local	exon	2385544	2385687	.	-	.	insertions 0 ; deletions 0 ; identity 100.00 ; similarity 100.00
Chr5	exonerate:protein2genome:local	similarity	2385544	2386742	1639	-	.	alignment_id 1 ; Query AFUB_057150-T-p1 ; Align 2386743 1 42 ; Align 2386640 16 81 ; Align 2386494 43 729 ; Align 2385688 286 144
#AFUB_056890-T-p1	exonerate:protein2genome:local	similarity	1	634	3160	.	.	alignment_id 1 ; Target Chr5 ; Align 1 2316602 124 ; Align 126 2316155 44 ; Align 171 2315970 464
Chr5	exonerate:protein2genome:local	gene	2314578	2316601	3160	-	.	gene_id 1 ; Name=AFUB_056890-T-p1 ; gene_orientation + ; identity 100.00 ; similarity 100.00
Chr5	exonerate:protein2genome:local	cds	2316229	2316601	.	-	.
Chr5	exonerate:protein2genome:local	exon	2316229	2316601	.	-	.	insertions 0 ; deletions 0 ; identity 100.00 ; similarity 100.00
Chr5	exonerate:protein2genome:local	splice5	2316227	2316228	.	-	.	intron_id 1 ; splice_site "GT"
Chr5	exonerate:protein2genome:local	intron	2316157	2316228	.	-	.	intron_id 1
Chr5	exonerate:protein2genome:local	splice3	2316157	2316158	.	-	.	intron_id 0 ; splice_site "AG"
Chr5	exonerate:protein2genome:local	cds	2316021	2316156	.	-	.
Chr5	exonerate:protein2genome:local	exon	2316021	2316156	.	-	.	insertions 0 ; deletions 0 ; identity 100.00 ; similarity 100.00
Chr5	exonerate:protein2genome:local	splice5	2316019	2316020	.	-	.	intron_id 2 ; splice_site "GT"
Chr5	exonerate:protein2genome:local	intron	2315971	2316020	.	-	.	intron_id 2
Chr5	exonerate:protein2genome:local	splice3	2315971	2315972	.	-	.	intron_id 1 ; splice_site "AG"
Chr5	exonerate:protein2genome:local	cds	2314578	2315970	.	-	.
Chr5	exonerate:protein2genome:local	exon	2314578	2315970	.	-	.	insertions 0 ; deletions 0 ; identity 100.00 ; similarity 100.00
Chr5	exonerate:protein2genome:local	similarity	2314578	2316601	3160	-	.	alignment_id 1 ; Query AFUB_056890-T-p1 ; Align 2316602 1 372 ; Align 2316155 126 132 ; Align 2315970 171 1392
#AFUB_057030-T-p1	exonerate:protein2genome:local	similarity	1	1604	8092	.	.	alignment_id 1 ; Target Chr5 ; Align 1 2359795 42 ; Align 44 2359610 162 ; Align 206 2359072 1399
Chr5	exonerate:protein2genome:local	gene	2354875	2359794	8092	-	.	gene_id 1 ; Name=AFUB_057030-T-p1 ; gene_orientation + ; identity 100.00 ; similarity 100.00
Chr5	exonerate:protein2genome:local	cds	2359667	2359794	.	-	.
Chr5	exonerate:protein2genome:local	exon	2359667	2359794	.	-	.	insertions 0 ; deletions 0 ; identity 100.00 ; similarity 100.00
Chr5	exonerate:protein2genome:local	splice5	2359665	2359666	.	-	.	intron_id 1 ; splice_site "GT"
Chr5	exonerate:protein2genome:local	intron	2359611	2359666	.	-	.	intron_id 1
Chr5	exonerate:protein2genome:local	splice3	2359611	2359612	.	-	.	intron_id 0 ; splice_site "AG"
Chr5	exonerate:protein2genome:local	cds	2359124	2359610	.	-	.
Chr5	exonerate:protein2genome:local	exon	2359124	2359610	.	-	.	insertions 0 ; deletions 0 ; identity 100.00 ; similarity 100.00
Chr5	exonerate:protein2genome:local	splice5	2359122	2359123	.	-	.	intron_id 2 ; splice_site "GT"
Chr5	exonerate:protein2genome:local	intron	2359072	2359123	.	-	.	intron_id 2
Chr5	exonerate:protein2genome:local	splice3	2359072	2359073	.	-	.	intron_id 1 ; splice_site "AG"
Chr5	exonerate:protein2genome:local	cds	2354875	2359071	.	-	.
Chr5	exonerate:protein2genome:local	exon	2354875	2359071	.	-	.	insertions 0 ; deletions 0 ; identity 100.00 ; similarity 100.00
Chr5	exonerate:protein2genome:local	similarity	2354875	2359794	8092	-	.	alignment_id 1 ; Query AFUB_057030-T-p1 ; Align 2359795 1 126 ; Align 2359610 44 486 ; Align 2359072 206 4197
#AFUB_057060-T-p1	exonerate:protein2genome:local	similarity	1	563	2783	.	.	alignment_id 1 ; Target Chr5 ; Align 1 2365088 180 ; Align 182 2364487 129 ; Align 311 2364046 222 ; Align 533 2363296 31
Chr5	exonerate:protein2genome:local	gene	2363203	2365087	2783	-	.	gene_id 1 ; Name=AFUB_057060-T-p1 ; gene_orientation + ; identity 100.00 ; similarity 100.00
Chr5	exonerate:protein2genome:local	cds	2364547	2365087	.	-	.
Chr5	exonerate:protein2genome:local	exon	2364547	2365087	.	-	.	insertions 0 ; deletions 0 ; identity 100.00 ; similarity 100.00
Chr5	exonerate:protein2genome:local	splice5	2364545	2364546	.	-	.	intron_id 1 ; splice_site "GT"
Chr5	exonerate:protein2genome:local	intron	2364489	2364546	.	-	.	intron_id 1
Chr5	exonerate:protein2genome:local	splice3	2364489	2364490	.	-	.	intron_id 0 ; splice_site "AG"
Chr5	exonerate:protein2genome:local	cds	2364100	2364488	.	-	.
Chr5	exonerate:protein2genome:local	exon	2364100	2364488	.	-	.	insertions 0 ; deletions 0 ; identity 100.00 ; similarity 100.00
Chr5	exonerate:protein2genome:local	splice5	2364098	2364099	.	-	.	intron_id 2 ; splice_site "GT"
Chr5	exonerate:protein2genome:local	intron	2364046	2364099	.	-	.	intron_id 2
Chr5	exonerate:protein2genome:local	splice3	2364046	2364047	.	-	.	intron_id 1 ; splice_site "AG"
Chr5	exonerate:protein2genome:local	cds	2363380	2364045	.	-	.
Chr5	exonerate:protein2genome:local	exon	2363380	2364045	.	-	.	insertions 0 ; deletions 0 ; identity 100.00 ; similarity 100.00
Chr5	exonerate:protein2genome:local	splice5	2363378	2363379	.	-	.	intron_id 3 ; splice_site "GT"
Chr5	exonerate:protein2genome:local	intron	2363296	2363379	.	-	.	intron_id 3
Chr5	exonerate:protein2genome:local	splice3	2363296	2363297	.	-	.	intron_id 2 ; splice_site "AG"
Chr5	exonerate:protein2genome:local	cds	2363203	2363295	.	-	.
Chr5	exonerate:protein2genome:local	exon	2363203	2363295	.	-	.	insertions 0 ; deletions 0 ; identity 100.00 ; similarity 100.00
Chr5	exonerate:protein2genome:local	similarity	2363203	2365087	2783	-	.	alignment_id 1 ; Query AFUB_057060-T-p1 ; Align 2365088 1 540 ; Align 2364487 182 387 ; Align 2364046 311 666 ; Align 2363296 533 93
#AFUB_056980-T-p1	exonerate:protein2genome:local	similarity	1	488	2492	.	.	alignment_id 1 ; Target Chr5 ; Align 1 2340528 53 ; Align 55 2340020 434
Chr5	exonerate:protein2genome:local	gene	2338718	2340527	2492	-	.	gene_id 1 ; Name=AFUB_056980-T-p1 ; gene_orientation + ; identity 100.00 ; similarity 100.00
Chr5	exonerate:protein2genome:local	cds	2340367	2340527	.	-	.
Chr5	exonerate:protein2genome:local	exon	2340367	2340527	.	-	.	insertions 0 ; deletions 0 ; identity 100.00 ; similarity 100.00
Chr5	exonerate:protein2genome:local	splice5	2340365	2340366	.	-	.	intron_id 1 ; splice_site "GT"
Chr5	exonerate:protein2genome:local	intron	2340021	2340366	.	-	.	intron_id 1
Chr5	exonerate:protein2genome:local	splice3	2340021	2340022	.	-	.	intron_id 0 ; splice_site "AG"
Chr5	exonerate:protein2genome:local	cds	2338718	2340020	.	-	.
Chr5	exonerate:protein2genome:local	exon	2338718	2340020	.	-	.	insertions 0 ; deletions 0 ; identity 100.00 ; similarity 100.00
Chr5	exonerate:protein2genome:local	similarity	2338718	2340527	2492	-	.	alignment_id 1 ; Query AFUB_056980-T-p1 ; Align 2340528 1 159 ; Align 2340020 55 1302
#AFUB_056770-T-p1	exonerate:protein2genome:local	similarity	1	324	1481	.	.	alignment_id 1 ; Target Chr5 ; Align 1 2285749 13 ; Align 14 2285867 6 ; Align 21 2286012 43 ; Align 64 2286197 55 ; Align 119 2286416 128 ; Align 247 2286852 78
Chr5	exonerate:protein2genome:local	gene	2285749	2287085	1481	+	.	gene_id 1 ; Name=AFUB_056770-T-p1 ; gene_orientation + ; identity 99.07 ; similarity 99.07
Chr5	exonerate:protein2genome:local	cds	2285749	2285787	.	+	.
Chr5	exonerate:protein2genome:local	exon	2285749	2285787	.	+	.	insertions 0 ; deletions 0 ; identity 100.00 ; similarity 100.00
Chr5	exonerate:protein2genome:local	splice5	2285788	2285789	.	+	.	intron_id 1 ; splice_site "GT"
Chr5	exonerate:protein2genome:local	intron	2285788	2285866	.	+	.	intron_id 1
Chr5	exonerate:protein2genome:local	splice3	2285865	2285866	.	+	.	intron_id 0 ; splice_site "AG"
Chr5	exonerate:protein2genome:local	cds	2285867	2285885	.	+	.
Chr5	exonerate:protein2genome:local	exon	2285867	2285885	.	+	.	insertions 0 ; deletions 0 ; identity 100.00 ; similarity 100.00
Chr5	exonerate:protein2genome:local	splice5	2285886	2285887	.	+	.	intron_id 2 ; splice_site "GT"
Chr5	exonerate:protein2genome:local	intron	2285886	2286009	.	+	.	intron_id 2
Chr5	exonerate:protein2genome:local	splice3	2286008	2286009	.	+	.	intron_id 1 ; splice_site "TA"
Chr5	exonerate:protein2genome:local	cds	2286010	2286140	.	+	.
Chr5	exonerate:protein2genome:local	exon	2286010	2286140	.	+	.	insertions 0 ; deletions 0 ; identity 93.18 ; similarity 93.18
Chr5	exonerate:protein2genome:local	splice5	2286141	2286142	.	+	.	intron_id 3 ; splice_site "GT"
Chr5	exonerate:protein2genome:local	intron	2286141	2286196	.	+	.	intron_id 3
Chr5	exonerate:protein2genome:local	splice3	2286195	2286196	.	+	.	intron_id 2 ; splice_site "AG"
Chr5	exonerate:protein2genome:local	cds	2286197	2286361	.	+	.
Chr5	exonerate:protein2genome:local	exon	2286197	2286361	.	+	.	insertions 0 ; deletions 0 ; identity 100.00 ; similarity 100.00
Chr5	exonerate:protein2genome:local	splice5	2286362	2286363	.	+	.	intron_id 4 ; splice_site "GT"
Chr5	exonerate:protein2genome:local	intron	2286362	2286415	.	+	.	intron_id 4
Chr5	exonerate:protein2genome:local	splice3	2286414	2286415	.	+	.	intron_id 3 ; splice_site "AG"
Chr5	exonerate:protein2genome:local	cds	2286416	2286799	.	+	.
Chr5	exonerate:protein2genome:local	exon	2286416	2286799	.	+	.	insertions 0 ; deletions 0 ; identity 100.00 ; similarity 100.00
Chr5	exonerate:protein2genome:local	splice5	2286800	2286801	.	+	.	intron_id 5 ; splice_site "GT"
Chr5	exonerate:protein2genome:local	intron	2286800	2286851	.	+	.	intron_id 5
Chr5	exonerate:protein2genome:local	splice3	2286850	2286851	.	+	.	intron_id 4 ; splice_site "AG"
Chr5	exonerate:protein2genome:local	cds	2286852	2287085	.	+	.
Chr5	exonerate:protein2genome:local	exon	2286852	2287085	.	+	.	insertions 0 ; deletions 0 ; identity 100.00 ; similarity 100.00
Chr5	exonerate:protein2genome:local	similarity	2285749	2287085	1481	+	.	alignment_id 1 ; Query AFUB_056770-T-p1 ; Align 2285749 1 39 ; Align 2285867 14 18 ; Align 2286012 21 129 ; Align 2286197 64 165 ; Align 2286416 119 384 ; Align 2286852 247 234
#AFUB_056940-T-p1	exonerate:protein2genome:local	similarity	1	294	1503	.	.	alignment_id 1 ; Target Chr5 ; Align 1 2327107 84 ; Align 86 2327435 127 ; Align 214 2327873 81
Chr5	exonerate:protein2genome:local	gene	2327107	2328115	1503	+	.	gene_id 1 ; Name=AFUB_056940-T-p1 ; gene_orientation + ; identity 100.00 ; similarity 100.00
Chr5	exonerate:protein2genome:local	cds	2327107	2327359	.	+	.
Chr5	exonerate:protein2genome:local	exon	2327107	2327359	.	+	.	insertions 0 ; deletions 0 ; identity 100.00 ; similarity 100.00
Chr5	exonerate:protein2genome:local	splice5	2327360	2327361	.	+	.	intron_id 1 ; splice_site "GT"
Chr5	exonerate:protein2genome:local	intron	2327360	2327432	.	+	.	intron_id 1
Chr5	exonerate:protein2genome:local	splice3	2327431	2327432	.	+	.	intron_id 0 ; splice_site "AG"
Chr5	exonerate:protein2genome:local	cds	2327433	2327816	.	+	.
Chr5	exonerate:protein2genome:local	exon	2327433	2327816	.	+	.	insertions 0 ; deletions 0 ; identity 100.00 ; similarity 100.00
Chr5	exonerate:protein2genome:local	splice5	2327817	2327818	.	+	.	intron_id 2 ; splice_site "GT"
Chr5	exonerate:protein2genome:local	intron	2327817	2327870	.	+	.	intron_id 2
Chr5	exonerate:protein2genome:local	splice3	2327869	2327870	.	+	.	intron_id 1 ; splice_site "AG"
Chr5	exonerate:protein2genome:local	cds	2327871	2328115	.	+	.
Chr5	exonerate:protein2genome:local	exon	2327871	2328115	.	+	.	insertions 0 ; deletions 0 ; identity 100.00 ; similarity 100.00
Chr5	exonerate:protein2genome:local	similarity	2327107	2328115	1503	+	.	alignment_id 1 ; Query AFUB_056940-T-p1 ; Align 2327107 1 252 ; Align 2327435 86 381 ; Align 2327873 214 243
#AFUB_057000-T-p1	exonerate:protein2genome:local	similarity	1	148	744	.	.	alignment_id 1 ; Target Chr5 ; Align 1 2344964 35 ; Align 36 2345199 85 ; Align 121 2345684 28
Chr5	exonerate:protein2genome:local	gene	2344964	2345767	744	+	.	gene_id 1 ; Name=AFUB_057000-T-p1 ; gene_orientation + ; identity 100.00 ; similarity 100.00
Chr5	exonerate:protein2genome:local	cds	2344964	2345068	.	+	.
Chr5	exonerate:protein2genome:local	exon	2344964	2345068	.	+	.	insertions 0 ; deletions 0 ; identity 100.00 ; similarity 100.00
Chr5	exonerate:protein2genome:local	splice5	2345069	2345070	.	+	.	intron_id 1 ; splice_site "GT"
Chr5	exonerate:protein2genome:local	intron	2345069	2345198	.	+	.	intron_id 1
Chr5	exonerate:protein2genome:local	splice3	2345197	2345198	.	+	.	intron_id 0 ; splice_site "AG"
Chr5	exonerate:protein2genome:local	cds	2345199	2345453	.	+	.
Chr5	exonerate:protein2genome:local	exon	2345199	2345453	.	+	.	insertions 0 ; deletions 0 ; identity 100.00 ; similarity 100.00
Chr5	exonerate:protein2genome:local	splice5	2345454	2345455	.	+	.	intron_id 2 ; splice_site "GT"
Chr5	exonerate:protein2genome:local	intron	2345454	2345683	.	+	.	intron_id 2
Chr5	exonerate:protein2genome:local	splice3	2345682	2345683	.	+	.	intron_id 1 ; splice_site "AG"
Chr5	exonerate:protein2genome:local	cds	2345684	2345767	.	+	.
Chr5	exonerate:protein2genome:local	exon	2345684	2345767	.	+	.	insertions 0 ; deletions 0 ; identity 100.00 ; similarity 100.00
Chr5	exonerate:protein2genome:local	similarity	2344964	2345767	744	+	.	alignment_id 1 ; Query AFUB_057000-T-p1 ; Align 2344964 1 105 ; Align 2345199 36 255 ; Align 2345684 121 84
#AFUB_056920-T-p1	exonerate:protein2genome:local	similarity	1	321	1672	.	.	alignment_id 1 ; Target Chr5 ; Align 1 2321517 106 ; Align 108 2321908 214
Chr5	exonerate:protein2genome:local	gene	2321517	2322549	1672	+	.	gene_id 1 ; Name=AFUB_056920-T-p1 ; gene_orientation + ; identity 100.00 ; similarity 100.00
Chr5	exonerate:protein2genome:local	cds	2321517	2321836	.	+	.
Chr5	exonerate:protein2genome:local	exon	2321517	2321836	.	+	.	insertions 0 ; deletions 0 ; identity 100.00 ; similarity 100.00
Chr5	exonerate:protein2genome:local	splice5	2321837	2321838	.	+	.	intron_id 1 ; splice_site "GT"
Chr5	exonerate:protein2genome:local	intron	2321837	2321906	.	+	.	intron_id 1
Chr5	exonerate:protein2genome:local	splice3	2321905	2321906	.	+	.	intron_id 0 ; splice_site "AG"
Chr5	exonerate:protein2genome:local	cds	2321907	2322549	.	+	.
Chr5	exonerate:protein2genome:local	exon	2321907	2322549	.	+	.	insertions 0 ; deletions 0 ; identity 100.00 ; similarity 100.00
Chr5	exonerate:protein2genome:local	similarity	2321517	2322549	1672	+	.	alignment_id 1 ; Query AFUB_056920-T-p1 ; Align 2321517 1 318 ; Align 2321908 108 642
#AFUB_057310-T-p1	exonerate:protein2genome:local	similarity	1	63	333	.	.	alignment_id 1 ; Target Chr5 ; Align 1 2435221 63
Chr5	exonerate:protein2genome:local	gene	2435221	2435409	333	+	.	gene_id 1 ; Name=AFUB_057310-T-p1 ; gene_orientation . ; identity 100.00 ; similarity 100.00
Chr5	exonerate:protein2genome:local	cds	2435221	2435409	.	+	.
Chr5	exonerate:protein2genome:local	exon	2435221	2435409	.	+	.	insertions 0 ; deletions 0 ; identity 100.00 ; similarity 100.00
Chr5	exonerate:protein2genome:local	similarity	2435221	2435409	333	+	.	alignment_id 1 ; Query AFUB_057310-T-p1 ; Align 2435221 1 189
#AFUB_056800-T-p1	exonerate:protein2genome:local	similarity	1	450	2302	.	.	alignment_id 1 ; Target Chr5 ; Align 1 2293489 89 ; Align 91 2293808 47 ; Align 138 2294036 127 ; Align 265 2294478 186
Chr5	exonerate:protein2genome:local	gene	2293489	2295035	2302	+	.	gene_id 1 ; Name=AFUB_056800-T-p1 ; gene_orientation + ; identity 100.00 ; similarity 100.00
Chr5	exonerate:protein2genome:local	cds	2293489	2293757	.	+	.
Chr5	exonerate:protein2genome:local	exon	2293489	2293757	.	+	.	insertions 0 ; deletions 0 ; identity 100.00 ; similarity 100.00
Chr5	exonerate:protein2genome:local	splice5	2293758	2293759	.	+	.	intron_id 1 ; splice_site "GT"
Chr5	exonerate:protein2genome:local	intron	2293758	2293806	.	+	.	intron_id 1
Chr5	exonerate:protein2genome:local	splice3	2293805	2293806	.	+	.	intron_id 0 ; splice_site "AG"
Chr5	exonerate:protein2genome:local	cds	2293807	2293948	.	+	.
Chr5	exonerate:protein2genome:local	exon	2293807	2293948	.	+	.	insertions 0 ; deletions 0 ; identity 100.00 ; similarity 100.00
Chr5	exonerate:protein2genome:local	splice5	2293949	2293950	.	+	.	intron_id 2 ; splice_site "GT"
Chr5	exonerate:protein2genome:local	intron	2293949	2294035	.	+	.	intron_id 2
Chr5	exonerate:protein2genome:local	splice3	2294034	2294035	.	+	.	intron_id 1 ; splice_site "AG"
Chr5	exonerate:protein2genome:local	cds	2294036	2294416	.	+	.
Chr5	exonerate:protein2genome:local	exon	2294036	2294416	.	+	.	insertions 0 ; deletions 0 ; identity 100.00 ; similarity 100.00
Chr5	exonerate:protein2genome:local	splice5	2294417	2294418	.	+	.	intron_id 3 ; splice_site "GT"
Chr5	exonerate:protein2genome:local	intron	2294417	2294477	.	+	.	intron_id 3
Chr5	exonerate:protein2genome:local	splice3	2294476	2294477	.	+	.	intron_id 2 ; splice_site "AG"
Chr5	exonerate:protein2genome:local	cds	2294478	2295035	.	+	.
Chr5	exonerate:protein2genome:local	exon	2294478	2295035	.	+	.	insertions 0 ; deletions 0 ; identity 100.00 ; similarity 100.00
Chr5	exonerate:protein2genome:local	similarity	2293489	2295035	2302	+	.	alignment_id 1 ; Query AFUB_056800-T-p1 ; Align 2293489 1 267 ; Align 2293808 91 141 ; Align 2294036 138 381 ; Align 2294478 265 558
#AFUB_057080-T-p1	exonerate:protein2genome:local	similarity	1	186	949	.	.	alignment_id 1 ; Target Chr5 ; Align 1 2371257 186
Chr5	exonerate:protein2genome:local	gene	2371257	2371814	949	+	.	gene_id 1 ; Name=AFUB_057080-T-p1 ; gene_orientation . ; identity 100.00 ; similarity 100.00
Chr5	exonerate:protein2genome:local	cds	2371257	2371814	.	+	.
Chr5	exonerate:protein2genome:local	exon	2371257	2371814	.	+	.	insertions 0 ; deletions 0 ; identity 100.00 ; similarity 100.00
Chr5	exonerate:protein2genome:local	similarity	2371257	2371814	949	+	.	alignment_id 1 ; Query AFUB_057080-T-p1 ; Align 2371257 1 558
#AFUB_057400-T-p1	exonerate:protein2genome:local	similarity	1	573	2993	.	.	alignment_id 1 ; Target Chr5 ; Align 1 2451263 167 ; Align 168 2451829 406
Chr5	exonerate:protein2genome:local	gene	2451263	2453046	2993	+	.	gene_id 1 ; Name=AFUB_057400-T-p1 ; gene_orientation + ; identity 100.00 ; similarity 100.00
Chr5	exonerate:protein2genome:local	cds	2451263	2451763	.	+	.
Chr5	exonerate:protein2genome:local	exon	2451263	2451763	.	+	.	insertions 0 ; deletions 0 ; identity 100.00 ; similarity 100.00
Chr5	exonerate:protein2genome:local	splice5	2451764	2451765	.	+	.	intron_id 1 ; splice_site "GT"
Chr5	exonerate:protein2genome:local	intron	2451764	2451828	.	+	.	intron_id 1
Chr5	exonerate:protein2genome:local	splice3	2451827	2451828	.	+	.	intron_id 0 ; splice_site "AG"
Chr5	exonerate:protein2genome:local	cds	2451829	2453046	.	+	.
Chr5	exonerate:protein2genome:local	exon	2451829	2453046	.	+	.	insertions 0 ; deletions 0 ; identity 100.00 ; similarity 100.00
Chr5	exonerate:protein2genome:local	similarity	2451263	2453046	2993	+	.	alignment_id 1 ; Query AFUB_057400-T-p1 ; Align 2451263 1 501 ; Align 2451829 168 1218
#AFUB_057050-T-p1	exonerate:protein2genome:local	similarity	1	363	1855	.	.	alignment_id 1 ; Target Chr5 ; Align 1 2361782 34 ; Align 36 2361957 328
Chr5	exonerate:protein2genome:local	gene	2361782	2362940	1855	+	.	gene_id 1 ; Name=AFUB_057050-T-p1 ; gene_orientation + ; identity 100.00 ; similarity 100.00
Chr5	exonerate:protein2genome:local	cds	2361782	2361884	.	+	.
Chr5	exonerate:protein2genome:local	exon	2361782	2361884	.	+	.	insertions 0 ; deletions 0 ; identity 100.00 ; similarity 100.00
Chr5	exonerate:protein2genome:local	splice5	2361885	2361886	.	+	.	intron_id 1 ; splice_site "GT"
Chr5	exonerate:protein2genome:local	intron	2361885	2361954	.	+	.	intron_id 1
Chr5	exonerate:protein2genome:local	splice3	2361953	2361954	.	+	.	intron_id 0 ; splice_site "AG"
Chr5	exonerate:protein2genome:local	cds	2361955	2362940	.	+	.
Chr5	exonerate:protein2genome:local	exon	2361955	2362940	.	+	.	insertions 0 ; deletions 0 ; identity 100.00 ; similarity 100.00
Chr5	exonerate:protein2genome:local	similarity	2361782	2362940	1855	+	.	alignment_id 1 ; Query AFUB_057050-T-p1 ; Align 2361782 1 102 ; Align 2361957 36 984
#AFUB_056980-T-p1	exonerate:protein2genome:local	similarity	55	459	465	.	.	alignment_id 1 ; Target Chr5 ; Align 55 1074378 23 ; Align 80 1074447 58 ; Align 139 1074621 19 ; Align 158 1074681 3 ; Align 161 1074693 82 ; Align 246 1074939 156 ; Align 403 1075407 27 ; Align 434 1075488 26
Chr5	exonerate:protein2genome:local	gene	1074378	1075565	465	+	.	gene_id 1 ; Name=AFUB_056980-T-p1 ; gene_orientation . ; identity 33.50 ; similarity 54.06
Chr5	exonerate:protein2genome:local	cds	1074378	1075565	.	+	.
Chr5	exonerate:protein2genome:local	exon	1074378	1075565	.	+	.	insertions 6 ; deletions 11 ; identity 33.50 ; similarity 54.06
Chr5	exonerate:protein2genome:local	similarity	1074378	1075565	465	+	.	alignment_id 1 ; Query AFUB_056980-T-p1 ; Align 1074378 55 69 ; Align 1074447 80 174 ; Align 1074621 139 57 ; Align 1074681 158 9 ; Align 1074693 161 246 ; Align 1074939 246 468 ; Align 1075407 403 81 ; Align 1075488 434 78
#AFUB_056980-T-p1	exonerate:protein2genome:local	similarity	59	436	427	.	.	alignment_id 2 ; Target Chr5 ; Align 59 172504 20 ; Align 82 172564 76 ; Align 158 172795 77 ; Align 238 173026 133 ; Align 371 173428 19 ; Align 393 173485 19 ; Align 413 173542 24
Chr5	exonerate:protein2genome:local	gene	172504	173613	427	+	.	gene_id 2 ; Name=AFUB_056980-T-p1 ; gene_orientation . ; identity 31.25 ; similarity 54.89
Chr5	exonerate:protein2genome:local	cds	172504	173613	.	+	.
Chr5	exonerate:protein2genome:local	exon	172504	173613	.	+	.	insertions 6 ; deletions 10 ; identity 31.25 ; similarity 54.89
Chr5	exonerate:protein2genome:local	similarity	172504	173613	427	+	.	alignment_id 2 ; Query AFUB_056980-T-p1 ; Align 172504 59 60 ; Align 172564 82 228 ; Align 172795 158 231 ; Align 173026 238 399 ; Align 173428 371 57 ; Align 173485 393 57 ; Align 173542 413 72
#AFUB_056880-T-p1	exonerate:protein2genome:local	similarity	1	266	1374	.	.	alignment_id 1 ; Target Chr5 ; Align 1 2313705 266
Chr5	exonerate:protein2genome:local	gene	2313705	2314502	1374	+	.	gene_id 1 ; Name=AFUB_056880-T-p1 ; gene_orientation . ; identity 100.00 ; similarity 100.00
Chr5	exonerate:protein2genome:local	cds	2313705	2314502	.	+	.
Chr5	exonerate:protein2genome:local	exon	2313705	2314502	.	+	.	insertions 0 ; deletions 0 ; identity 100.00 ; similarity 100.00
Chr5	exonerate:protein2genome:local	similarity	2313705	2314502	1374	+	.	alignment_id 1 ; Query AFUB_056880-T-p1 ; Align 2313705 1 798
#AFUB_056830-T-p1	exonerate:protein2genome:local	similarity	1	350	1788	.	.	alignment_id 1 ; Target Chr5 ; Align 1 2300668 45 ; Align 47 2300862 83 ; Align 130 2301176 221
Chr5	exonerate:protein2genome:local	gene	2300668	2301838	1788	+	.	gene_id 1 ; Name=AFUB_056830-T-p1 ; gene_orientation + ; identity 100.00 ; similarity 100.00
Chr5	exonerate:protein2genome:local	cds	2300668	2300803	.	+	.
Chr5	exonerate:protein2genome:local	exon	2300668	2300803	.	+	.	insertions 0 ; deletions 0 ; identity 100.00 ; similarity 100.00
Chr5	exonerate:protein2genome:local	splice5	2300804	2300805	.	+	.	intron_id 1 ; splice_site "GT"
Chr5	exonerate:protein2genome:local	intron	2300804	2300859	.	+	.	intron_id 1
Chr5	exonerate:protein2genome:local	splice3	2300858	2300859	.	+	.	intron_id 0 ; splice_site "AG"
Chr5	exonerate:protein2genome:local	cds	2300860	2301110	.	+	.
Chr5	exonerate:protein2genome:local	exon	2300860	2301110	.	+	.	insertions 0 ; deletions 0 ; identity 100.00 ; similarity 100.00
Chr5	exonerate:protein2genome:local	splice5	2301111	2301112	.	+	.	intron_id 2 ; splice_site "GT"
Chr5	exonerate:protein2genome:local	intron	2301111	2301175	.	+	.	intron_id 2
Chr5	exonerate:protein2genome:local	splice3	2301174	2301175	.	+	.	intron_id 1 ; splice_site "AG"
Chr5	exonerate:protein2genome:local	cds	2301176	2301838	.	+	.
Chr5	exonerate:protein2genome:local	exon	2301176	2301838	.	+	.	insertions 0 ; deletions 0 ; identity 100.00 ; similarity 100.00
Chr5	exonerate:protein2genome:local	similarity	2300668	2301838	1788	+	.	alignment_id 1 ; Query AFUB_056830-T-p1 ; Align 2300668 1 135 ; Align 2300862 47 249 ; Align 2301176 130 663
#AFUB_057330-T-p1	exonerate:protein2genome:local	similarity	1	383	2027	.	.	alignment_id 1 ; Target Chr5 ; Align 1 2438838 383
Chr5	exonerate:protein2genome:local	gene	2438838	2439986	2027	+	.	gene_id 1 ; Name=AFUB_057330-T-p1 ; gene_orientation . ; identity 100.00 ; similarity 100.00
Chr5	exonerate:protein2genome:local	cds	2438838	2439986	.	+	.
Chr5	exonerate:protein2genome:local	exon	2438838	2439986	.	+	.	insertions 0 ; deletions 0 ; identity 100.00 ; similarity 100.00
Chr5	exonerate:protein2genome:local	similarity	2438838	2439986	2027	+	.	alignment_id 1 ; Query AFUB_057330-T-p1 ; Align 2438838 1 1149
#AFUB_057100-T-p1	exonerate:protein2genome:local	similarity	1	554	2952	.	.	alignment_id 1 ; Target Chr5 ; Align 1 2374495 30 ; Align 31 2374677 524
Chr5	exonerate:protein2genome:local	gene	2374495	2376248	2952	+	.	gene_id 1 ; Name=AFUB_057100-T-p1 ; gene_orientation + ; identity 100.00 ; similarity 100.00
Chr5	exonerate:protein2genome:local	cds	2374495	2374584	.	+	.
Chr5	exonerate:protein2genome:local	exon	2374495	2374584	.	+	.	insertions 0 ; deletions 0 ; identity 100.00 ; similarity 100.00
Chr5	exonerate:protein2genome:local	splice5	2374585	2374586	.	+	.	intron_id 1 ; splice_site "GT"
Chr5	exonerate:protein2genome:local	intron	2374585	2374676	.	+	.	intron_id 1
Chr5	exonerate:protein2genome:local	splice3	2374675	2374676	.	+	.	intron_id 0 ; splice_site "AG"
Chr5	exonerate:protein2genome:local	cds	2374677	2376248	.	+	.
Chr5	exonerate:protein2genome:local	exon	2374677	2376248	.	+	.	insertions 0 ; deletions 0 ; identity 100.00 ; similarity 100.00
Chr5	exonerate:protein2genome:local	similarity	2374495	2376248	2952	+	.	alignment_id 1 ; Query AFUB_057100-T-p1 ; Align 2374495 1 90 ; Align 2374677 31 1572
#AFUB_057010-T-p1	exonerate:protein2genome:local	similarity	1	1475	7612	.	.	alignment_id 1 ; Target Chr5 ; Align 1 2346946 126 ; Align 128 2347386 1339 ; Align 1467 2351463 9
Chr5	exonerate:protein2genome:local	gene	2346946	2351489	7612	+	.	gene_id 1 ; Name=AFUB_057010-T-p1 ; gene_orientation + ; identity 100.00 ; similarity 100.00
Chr5	exonerate:protein2genome:local	cds	2346946	2347324	.	+	.
Chr5	exonerate:protein2genome:local	exon	2346946	2347324	.	+	.	insertions 0 ; deletions 0 ; identity 100.00 ; similarity 100.00
Chr5	exonerate:protein2genome:local	splice5	2347325	2347326	.	+	.	intron_id 1 ; splice_site "GT"
Chr5	exonerate:protein2genome:local	intron	2347325	2347383	.	+	.	intron_id 1
Chr5	exonerate:protein2genome:local	splice3	2347382	2347383	.	+	.	intron_id 0 ; splice_site "AG"
Chr5	exonerate:protein2genome:local	cds	2347384	2351402	.	+	.
Chr5	exonerate:protein2genome:local	exon	2347384	2351402	.	+	.	insertions 0 ; deletions 0 ; identity 100.00 ; similarity 100.00
Chr5	exonerate:protein2genome:local	splice5	2351403	2351404	.	+	.	intron_id 2 ; splice_site "GT"
Chr5	exonerate:protein2genome:local	intron	2351403	2351462	.	+	.	intron_id 2
Chr5	exonerate:protein2genome:local	splice3	2351461	2351462	.	+	.	intron_id 1 ; splice_site "AG"
Chr5	exonerate:protein2genome:local	cds	2351463	2351489	.	+	.
Chr5	exonerate:protein2genome:local	exon	2351463	2351489	.	+	.	insertions 0 ; deletions 0 ; identity 100.00 ; similarity 100.00
Chr5	exonerate:protein2genome:local	similarity	2346946	2351489	7612	+	.	alignment_id 1 ; Query AFUB_057010-T-p1 ; Align 2346946 1 378 ; Align 2347386 128 4017 ; Align 2351463 1467 27
#AFUB_057190-T-p1	exonerate:protein2genome:local	similarity	1	501	2547	.	.	alignment_id 1 ; Target Chr5 ; Align 1 2399298 113 ; Align 114 2399707 163 ; Align 278 2400260 197 ; Align 475 2400911 27
Chr5	exonerate:protein2genome:local	gene	2399298	2400991	2547	+	.	gene_id 1 ; Name=AFUB_057190-T-p1 ; gene_orientation + ; identity 100.00 ; similarity 100.00
Chr5	exonerate:protein2genome:local	cds	2399298	2399636	.	+	.
Chr5	exonerate:protein2genome:local	exon	2399298	2399636	.	+	.	insertions 0 ; deletions 0 ; identity 100.00 ; similarity 100.00
Chr5	exonerate:protein2genome:local	splice5	2399637	2399638	.	+	.	intron_id 1 ; splice_site "GT"
Chr5	exonerate:protein2genome:local	intron	2399637	2399706	.	+	.	intron_id 1
Chr5	exonerate:protein2genome:local	splice3	2399705	2399706	.	+	.	intron_id 0 ; splice_site "AG"
Chr5	exonerate:protein2genome:local	cds	2399707	2400196	.	+	.
Chr5	exonerate:protein2genome:local	exon	2399707	2400196	.	+	.	insertions 0 ; deletions 0 ; identity 100.00 ; similarity 100.00
Chr5	exonerate:protein2genome:local	splice5	2400197	2400198	.	+	.	intron_id 2 ; splice_site "GT"
Chr5	exonerate:protein2genome:local	intron	2400197	2400257	.	+	.	intron_id 2
Chr5	exonerate:protein2genome:local	splice3	2400256	2400257	.	+	.	intron_id 1 ; splice_site "AG"
Chr5	exonerate:protein2genome:local	cds	2400258	2400850	.	+	.
Chr5	exonerate:protein2genome:local	exon	2400258	2400850	.	+	.	insertions 0 ; deletions 0 ; identity 100.00 ; similarity 100.00
Chr5	exonerate:protein2genome:local	splice5	2400851	2400852	.	+	.	intron_id 3 ; splice_site "GT"
Chr5	exonerate:protein2genome:local	intron	2400851	2400910	.	+	.	intron_id 3
Chr5	exonerate:protein2genome:local	splice3	2400909	2400910	.	+	.	intron_id 2 ; splice_site "AG"
Chr5	exonerate:protein2genome:local	cds	2400911	2400991	.	+	.
Chr5	exonerate:protein2genome:local	exon	2400911	2400991	.	+	.	insertions 0 ; deletions 0 ; identity 100.00 ; similarity 100.00
Chr5	exonerate:protein2genome:local	similarity	2399298	2400991	2547	+	.	alignment_id 1 ; Query AFUB_057190-T-p1 ; Align 2399298 1 339 ; Align 2399707 114 489 ; Align 2400260 278 591 ; Align 2400911 475 81
#AFUB_057070-T-p1	exonerate:protein2genome:local	similarity	1	782	3896	.	.	alignment_id 1 ; Target Chr5 ; Align 1 2366955 32 ; Align 33 2367122 211 ; Align 244 2368241 118 ; Align 362 2368646 81 ; Align 444 2368951 169 ; Align 613 2369523 170
Chr5	exonerate:protein2genome:local	gene	2366955	2370032	3896	+	.	gene_id 1 ; Name=AFUB_057070-T-p1 ; gene_orientation + ; identity 100.00 ; similarity 100.00
Chr5	exonerate:protein2genome:local	cds	2366955	2367050	.	+	.
Chr5	exonerate:protein2genome:local	exon	2366955	2367050	.	+	.	insertions 0 ; deletions 0 ; identity 100.00 ; similarity 100.00
Chr5	exonerate:protein2genome:local	splice5	2367051	2367052	.	+	.	intron_id 1 ; splice_site "GT"
Chr5	exonerate:protein2genome:local	intron	2367051	2367121	.	+	.	intron_id 1
Chr5	exonerate:protein2genome:local	splice3	2367120	2367121	.	+	.	intron_id 0 ; splice_site "AG"
Chr5	exonerate:protein2genome:local	cds	2367122	2367754	.	+	.
Chr5	exonerate:protein2genome:local	exon	2367122	2367754	.	+	.	insertions 0 ; deletions 0 ; identity 100.00 ; similarity 100.00
Chr5	exonerate:protein2genome:local	splice5	2367755	2367756	.	+	.	intron_id 2 ; splice_site "GT"
Chr5	exonerate:protein2genome:local	intron	2367755	2368240	.	+	.	intron_id 2
Chr5	exonerate:protein2genome:local	splice3	2368239	2368240	.	+	.	intron_id 1 ; splice_site "AG"
Chr5	exonerate:protein2genome:local	cds	2368241	2368594	.	+	.
Chr5	exonerate:protein2genome:local	exon	2368241	2368594	.	+	.	insertions 0 ; deletions 0 ; identity 100.00 ; similarity 100.00
Chr5	exonerate:protein2genome:local	splice5	2368595	2368596	.	+	.	intron_id 3 ; splice_site "GT"
Chr5	exonerate:protein2genome:local	intron	2368595	2368645	.	+	.	intron_id 3
Chr5	exonerate:protein2genome:local	splice3	2368644	2368645	.	+	.	intron_id 2 ; splice_site "AG"
Chr5	exonerate:protein2genome:local	cds	2368646	2368889	.	+	.
Chr5	exonerate:protein2genome:local	exon	2368646	2368889	.	+	.	insertions 0 ; deletions 0 ; identity 100.00 ; similarity 100.00
Chr5	exonerate:protein2genome:local	splice5	2368890	2368891	.	+	.	intron_id 4 ; splice_site "GT"
Chr5	exonerate:protein2genome:local	intron	2368890	2368948	.	+	.	intron_id 4
Chr5	exonerate:protein2genome:local	splice3	2368947	2368948	.	+	.	intron_id 3 ; splice_site "AG"
Chr5	exonerate:protein2genome:local	cds	2368949	2369457	.	+	.
Chr5	exonerate:protein2genome:local	exon	2368949	2369457	.	+	.	insertions 0 ; deletions 0 ; identity 100.00 ; similarity 100.00
Chr5	exonerate:protein2genome:local	splice5	2369458	2369459	.	+	.	intron_id 5 ; splice_site "GT"
Chr5	exonerate:protein2genome:local	intron	2369458	2369522	.	+	.	intron_id 5
Chr5	exonerate:protein2genome:local	splice3	2369521	2369522	.	+	.	intron_id 4 ; splice_site "AG"
Chr5	exonerate:protein2genome:local	cds	2369523	2370032	.	+	.
Chr5	exonerate:protein2genome:local	exon	2369523	2370032	.	+	.	insertions 0 ; deletions 0 ; identity 100.00 ; similarity 100.00
Chr5	exonerate:protein2genome:local	similarity	2366955	2370032	3896	+	.	alignment_id 1 ; Query AFUB_057070-T-p1 ; Align 2366955 1 96 ; Align 2367122 33 633 ; Align 2368241 244 354 ; Align 2368646 362 243 ; Align 2368951 444 507 ; Align 2369523 613 510
#AFUB_057410-T-p1	exonerate:protein2genome:local	similarity	5	999	5006	.	.	alignment_id 1 ; Target Chr5 ; Align 5 2454017 524 ; Align 530 2455740 307 ; Align 838 2456721 162
Chr5	exonerate:protein2genome:local	gene	2454017	2457206	5006	+	.	gene_id 1 ; Name=AFUB_057410-T-p1 ; gene_orientation + ; identity 100.00 ; similarity 100.00
Chr5	exonerate:protein2genome:local	cds	2454017	2455589	.	+	.
Chr5	exonerate:protein2genome:local	exon	2454017	2455589	.	+	.	insertions 0 ; deletions 0 ; identity 100.00 ; similarity 100.00
Chr5	exonerate:protein2genome:local	splice5	2455590	2455591	.	+	.	intron_id 1 ; splice_site "GT"
Chr5	exonerate:protein2genome:local	intron	2455590	2455737	.	+	.	intron_id 1
Chr5	exonerate:protein2genome:local	splice3	2455736	2455737	.	+	.	intron_id 0 ; splice_site "AG"
Chr5	exonerate:protein2genome:local	cds	2455738	2456661	.	+	.
Chr5	exonerate:protein2genome:local	exon	2455738	2456661	.	+	.	insertions 0 ; deletions 0 ; identity 100.00 ; similarity 100.00
Chr5	exonerate:protein2genome:local	splice5	2456662	2456663	.	+	.	intron_id 2 ; splice_site "GT"
Chr5	exonerate:protein2genome:local	intron	2456662	2456718	.	+	.	intron_id 2
Chr5	exonerate:protein2genome:local	splice3	2456717	2456718	.	+	.	intron_id 1 ; splice_site "AG"
Chr5	exonerate:protein2genome:local	cds	2456719	2457206	.	+	.
Chr5	exonerate:protein2genome:local	exon	2456719	2457206	.	+	.	insertions 0 ; deletions 0 ; identity 100.00 ; similarity 100.00
Chr5	exonerate:protein2genome:local	similarity	2454017	2457206	5006	+	.	alignment_id 1 ; Query AFUB_057410-T-p1 ; Align 2454017 5 1572 ; Align 2455740 530 921 ; Align 2456721 838 486
#AFUB_057350-T-p1	exonerate:protein2genome:local	similarity	1	429	2171	.	.	alignment_id 1 ; Target Chr5 ; Align 1 2442772 155 ; Align 157 2443291 273
Chr5	exonerate:protein2genome:local	gene	2442772	2444109	2171	+	.	gene_id 1 ; Name=AFUB_057350-T-p1 ; gene_orientation + ; identity 100.00 ; similarity 100.00
Chr5	exonerate:protein2genome:local	cds	2442772	2443238	.	+	.
Chr5	exonerate:protein2genome:local	exon	2442772	2443238	.	+	.	insertions 0 ; deletions 0 ; identity 100.00 ; similarity 100.00
Chr5	exonerate:protein2genome:local	splice5	2443239	2443240	.	+	.	intron_id 1 ; splice_site "GT"
Chr5	exonerate:protein2genome:local	intron	2443239	2443289	.	+	.	intron_id 1
Chr5	exonerate:protein2genome:local	splice3	2443288	2443289	.	+	.	intron_id 0 ; splice_site "AG"
Chr5	exonerate:protein2genome:local	cds	2443290	2444109	.	+	.
Chr5	exonerate:protein2genome:local	exon	2443290	2444109	.	+	.	insertions 0 ; deletions 0 ; identity 100.00 ; similarity 100.00
Chr5	exonerate:protein2genome:local	similarity	2442772	2444109	2171	+	.	alignment_id 1 ; Query AFUB_057350-T-p1 ; Align 2442772 1 465 ; Align 2443291 157 819
#AFUB_057200-T-p1	exonerate:protein2genome:local	similarity	1	336	1716	.	.	alignment_id 1 ; Target Chr5 ; Align 1 2401933 64 ; Align 66 2402197 271
Chr5	exonerate:protein2genome:local	gene	2401933	2403009	1716	+	.	gene_id 1 ; Name=AFUB_057200-T-p1 ; gene_orientation + ; identity 100.00 ; similarity 100.00
Chr5	exonerate:protein2genome:local	cds	2401933	2402126	.	+	.
Chr5	exonerate:protein2genome:local	exon	2401933	2402126	.	+	.	insertions 0 ; deletions 0 ; identity 100.00 ; similarity 100.00
Chr5	exonerate:protein2genome:local	splice5	2402127	2402128	.	+	.	intron_id 1 ; splice_site "GT"
Chr5	exonerate:protein2genome:local	intron	2402127	2402195	.	+	.	intron_id 1
Chr5	exonerate:protein2genome:local	splice3	2402194	2402195	.	+	.	intron_id 0 ; splice_site "AG"
Chr5	exonerate:protein2genome:local	cds	2402196	2403009	.	+	.
Chr5	exonerate:protein2genome:local	exon	2402196	2403009	.	+	.	insertions 0 ; deletions 0 ; identity 100.00 ; similarity 100.00
Chr5	exonerate:protein2genome:local	similarity	2401933	2403009	1716	+	.	alignment_id 1 ; Query AFUB_057200-T-p1 ; Align 2401933 1 192 ; Align 2402197 66 813
#AFUB_056840-T-p1	exonerate:protein2genome:local	similarity	1	513	2549	.	.	alignment_id 1 ; Target Chr5 ; Align 1 2302289 21 ; Align 23 2302426 27 ; Align 51 2302579 117 ; Align 169 2302990 76 ; Align 245 2303253 269
Chr5	exonerate:protein2genome:local	gene	2302289	2304059	2549	+	.	gene_id 1 ; Name=AFUB_056840-T-p1 ; gene_orientation + ; identity 100.00 ; similarity 100.00
Chr5	exonerate:protein2genome:local	cds	2302289	2302353	.	+	.
Chr5	exonerate:protein2genome:local	exon	2302289	2302353	.	+	.	insertions 0 ; deletions 0 ; identity 100.00 ; similarity 100.00
Chr5	exonerate:protein2genome:local	splice5	2302354	2302355	.	+	.	intron_id 1 ; splice_site "GT"
Chr5	exonerate:protein2genome:local	intron	2302354	2302424	.	+	.	intron_id 1
Chr5	exonerate:protein2genome:local	splice3	2302423	2302424	.	+	.	intron_id 0 ; splice_site "AG"
Chr5	exonerate:protein2genome:local	cds	2302425	2302507	.	+	.
Chr5	exonerate:protein2genome:local	exon	2302425	2302507	.	+	.	insertions 0 ; deletions 0 ; identity 100.00 ; similarity 100.00
Chr5	exonerate:protein2genome:local	splice5	2302508	2302509	.	+	.	intron_id 2 ; splice_site "GT"
Chr5	exonerate:protein2genome:local	intron	2302508	2302576	.	+	.	intron_id 2
Chr5	exonerate:protein2genome:local	splice3	2302575	2302576	.	+	.	intron_id 1 ; splice_site "AG"
Chr5	exonerate:protein2genome:local	cds	2302577	2302931	.	+	.
Chr5	exonerate:protein2genome:local	exon	2302577	2302931	.	+	.	insertions 0 ; deletions 0 ; identity 100.00 ; similarity 100.00
Chr5	exonerate:protein2genome:local	splice5	2302932	2302933	.	+	.	intron_id 3 ; splice_site "GT"
Chr5	exonerate:protein2genome:local	intron	2302932	2302988	.	+	.	intron_id 3
Chr5	exonerate:protein2genome:local	splice3	2302987	2302988	.	+	.	intron_id 2 ; splice_site "AG"
Chr5	exonerate:protein2genome:local	cds	2302989	2303217	.	+	.
Chr5	exonerate:protein2genome:local	exon	2302989	2303217	.	+	.	insertions 0 ; deletions 0 ; identity 100.00 ; similarity 100.00
Chr5	exonerate:protein2genome:local	splice5	2303218	2303219	.	+	.	intron_id 4 ; splice_site "GT"
Chr5	exonerate:protein2genome:local	intron	2303218	2303252	.	+	.	intron_id 4
Chr5	exonerate:protein2genome:local	splice3	2303251	2303252	.	+	.	intron_id 3 ; splice_site "AG"
Chr5	exonerate:protein2genome:local	cds	2303253	2304059	.	+	.
Chr5	exonerate:protein2genome:local	exon	2303253	2304059	.	+	.	insertions 0 ; deletions 0 ; identity 100.00 ; similarity 100.00
Chr5	exonerate:protein2genome:local	similarity	2302289	2304059	2549	+	.	alignment_id 1 ; Query AFUB_056840-T-p1 ; Align 2302289 1 63 ; Align 2302426 23 81 ; Align 2302579 51 351 ; Align 2302990 169 228 ; Align 2303253 245 807
#AFUB_057280-T-p1	exonerate:protein2genome:local	similarity	1	179	947	.	.	alignment_id 1 ; Target Chr5 ; Align 1 2427380 71 ; Align 73 2427646 107
Chr5	exonerate:protein2genome:local	gene	2427380	2427966	947	+	.	gene_id 1 ; Name=AFUB_057280-T-p1 ; gene_orientation + ; identity 100.00 ; similarity 100.00
Chr5	exonerate:protein2genome:local	cds	2427380	2427593	.	+	.
Chr5	exonerate:protein2genome:local	exon	2427380	2427593	.	+	.	insertions 0 ; deletions 0 ; identity 100.00 ; similarity 100.00
Chr5	exonerate:protein2genome:local	splice5	2427594	2427595	.	+	.	intron_id 1 ; splice_site "GT"
Chr5	exonerate:protein2genome:local	intron	2427594	2427643	.	+	.	intron_id 1
Chr5	exonerate:protein2genome:local	splice3	2427642	2427643	.	+	.	intron_id 0 ; splice_site "AG"
Chr5	exonerate:protein2genome:local	cds	2427644	2427966	.	+	.
Chr5	exonerate:protein2genome:local	exon	2427644	2427966	.	+	.	insertions 0 ; deletions 0 ; identity 100.00 ; similarity 100.00
Chr5	exonerate:protein2genome:local	similarity	2427380	2427966	947	+	.	alignment_id 1 ; Query AFUB_057280-T-p1 ; Align 2427380 1 213 ; Align 2427646 73 321
#AFUB_057320-T-p1	exonerate:protein2genome:local	similarity	107	548	1394	.	.	alignment_id 1 ; Target Chr5 ; Align 107 352425 289 ; Align 396 353295 84 ; Align 481 353623 68
Chr5	exonerate:protein2genome:local	gene	352425	353826	1394	+	.	gene_id 1 ; Name=AFUB_057320-T-p1 ; gene_orientation + ; identity 56.92 ; similarity 74.83
Chr5	exonerate:protein2genome:local	cds	352425	353548	.	+	.
Chr5	exonerate:protein2genome:local	exon	352425	353548	.	+	.	insertions 3 ; deletions 0 ; identity 55.76 ; similarity 74.53
Chr5	exonerate:protein2genome:local	splice5	353549	353550	.	+	.	intron_id 1 ; splice_site "GT"
Chr5	exonerate:protein2genome:local	intron	353549	353621	.	+	.	intron_id 1
Chr5	exonerate:protein2genome:local	splice3	353620	353621	.	+	.	intron_id 0 ; splice_site "AG"
Chr5	exonerate:protein2genome:local	cds	353622	353826	.	+	.
Chr5	exonerate:protein2genome:local	exon	353622	353826	.	+	.	insertions 0 ; deletions 0 ; identity 63.24 ; similarity 76.47
Chr5	exonerate:protein2genome:local	similarity	352425	353826	1394	+	.	alignment_id 1 ; Query AFUB_057320-T-p1 ; Align 352425 107 867 ; Align 353295 396 252 ; Align 353623 481 204
#AFUB_057320-T-p1	exonerate:protein2genome:local	similarity	93	511	776	.	.	alignment_id 2 ; Target Chr5 ; Align 93 1522182 168 ; Align 262 1522686 46 ; Align 308 1522827 136 ; Align 445 1523235 67
Chr5	exonerate:protein2genome:local	gene	1522182	1523435	776	+	.	gene_id 2 ; Name=AFUB_057320-T-p1 ; gene_orientation . ; identity 38.37 ; similarity 59.71
Chr5	exonerate:protein2genome:local	cds	1522182	1523435	.	+	.
Chr5	exonerate:protein2genome:local	exon	1522182	1523435	.	+	.	insertions 3 ; deletions 2 ; identity 38.37 ; similarity 59.71
Chr5	exonerate:protein2genome:local	similarity	1522182	1523435	776	+	.	alignment_id 2 ; Query AFUB_057320-T-p1 ; Align 1522182 93 504 ; Align 1522686 262 138 ; Align 1522827 308 408 ; Align 1523235 445 201
#AFUB_057320-T-p1	exonerate:protein2genome:local	similarity	156	541	691	.	.	alignment_id 3 ; Target Chr5 ; Align 156 47415 104 ; Align 260 47730 74 ; Align 335 48068 60 ; Align 395 48251 147
Chr5	exonerate:protein2genome:local	gene	47415	48691	691	+	.	gene_id 3 ; Name=AFUB_057320-T-p1 ; gene_orientation + ; identity 38.18 ; similarity 55.84
Chr5	exonerate:protein2genome:local	cds	47415	47952	.	+	.
Chr5	exonerate:protein2genome:local	exon	47415	47952	.	+	.	insertions 3 ; deletions 0 ; identity 39.89 ; similarity 54.49
Chr5	exonerate:protein2genome:local	splice5	47953	47954	.	+	.	intron_id 1 ; splice_site "GT"
Chr5	exonerate:protein2genome:local	intron	47953	48065	.	+	.	intron_id 1
Chr5	exonerate:protein2genome:local	splice3	48064	48065	.	+	.	intron_id 0 ; splice_site "AG"
Chr5	exonerate:protein2genome:local	cds	48066	48691	.	+	.
Chr5	exonerate:protein2genome:local	exon	48066	48691	.	+	.	insertions 3 ; deletions 0 ; identity 36.71 ; similarity 57.00
Chr5	exonerate:protein2genome:local	similarity	47415	48691	691	+	.	alignment_id 3 ; Query AFUB_057320-T-p1 ; Align 47415 156 312 ; Align 47730 260 222 ; Align 48068 335 180 ; Align 48251 395 441
#AFUB_057320-T-p1	exonerate:protein2genome:local	similarity	321	546	437	.	.	alignment_id 4 ; Target Chr5 ; Align 321 184285 92 ; Align 414 184561 28 ; Align 443 184645 104
Chr5	exonerate:protein2genome:local	gene	184285	184956	437	+	.	gene_id 4 ; Name=AFUB_057320-T-p1 ; gene_orientation . ; identity 41.07 ; similarity 59.82
Chr5	exonerate:protein2genome:local	cds	184285	184956	.	+	.
Chr5	exonerate:protein2genome:local	exon	184285	184956	.	+	.	insertions 0 ; deletions 2 ; identity 41.07 ; similarity 59.82
Chr5	exonerate:protein2genome:local	similarity	184285	184956	437	+	.	alignment_id 4 ; Query AFUB_057320-T-p1 ; Align 184285 321 276 ; Align 184561 414 84 ; Align 184645 443 312
#AFUB_057090-T-p1	exonerate:protein2genome:local	similarity	1	543	2833	.	.	alignment_id 1 ; Target Chr5 ; Align 1 2372170 543
Chr5	exonerate:protein2genome:local	gene	2372170	2373798	2833	+	.	gene_id 1 ; Name=AFUB_057090-T-p1 ; gene_orientation . ; identity 100.00 ; similarity 100.00
Chr5	exonerate:protein2genome:local	cds	2372170	2373798	.	+	.
Chr5	exonerate:protein2genome:local	exon	2372170	2373798	.	+	.	insertions 0 ; deletions 0 ; identity 100.00 ; similarity 100.00
Chr5	exonerate:protein2genome:local	similarity	2372170	2373798	2833	+	.	alignment_id 1 ; Query AFUB_057090-T-p1 ; Align 2372170 1 1629
#AFUB_057390-T-p1	exonerate:protein2genome:local	similarity	1	492	2535	.	.	alignment_id 1 ; Target Chr5 ; Align 1 2448600 279 ; Align 281 2449529 212
Chr5	exonerate:protein2genome:local	gene	2448600	2450164	2535	+	.	gene_id 1 ; Name=AFUB_057390-T-p1 ; gene_orientation + ; identity 100.00 ; similarity 100.00
Chr5	exonerate:protein2genome:local	cds	2448600	2449437	.	+	.
Chr5	exonerate:protein2genome:local	exon	2448600	2449437	.	+	.	insertions 0 ; deletions 0 ; identity 100.00 ; similarity 100.00
Chr5	exonerate:protein2genome:local	splice5	2449438	2449439	.	+	.	intron_id 1 ; splice_site "GT"
Chr5	exonerate:protein2genome:local	intron	2449438	2449526	.	+	.	intron_id 1
Chr5	exonerate:protein2genome:local	splice3	2449525	2449526	.	+	.	intron_id 0 ; splice_site "AG"
Chr5	exonerate:protein2genome:local	cds	2449527	2450164	.	+	.
Chr5	exonerate:protein2genome:local	exon	2449527	2450164	.	+	.	insertions 0 ; deletions 0 ; identity 100.00 ; similarity 100.00
Chr5	exonerate:protein2genome:local	similarity	2448600	2450164	2535	+	.	alignment_id 1 ; Query AFUB_057390-T-p1 ; Align 2448600 1 837 ; Align 2449529 281 636
#AFUB_057260-T-p1	exonerate:protein2genome:local	similarity	1	2120	10719	.	.	alignment_id 1 ; Target Chr5 ; Align 1 2416070 1570 ; Align 1572 2420837 549
Chr5	exonerate:protein2genome:local	gene	2416070	2422483	10719	+	.	gene_id 1 ; Name=AFUB_057260-T-p1 ; gene_orientation + ; identity 100.00 ; similarity 100.00
Chr5	exonerate:protein2genome:local	cds	2416070	2420780	.	+	.
Chr5	exonerate:protein2genome:local	exon	2416070	2420780	.	+	.	insertions 0 ; deletions 0 ; identity 100.00 ; similarity 100.00
Chr5	exonerate:protein2genome:local	splice5	2420781	2420782	.	+	.	intron_id 1 ; splice_site "GT"
Chr5	exonerate:protein2genome:local	intron	2420781	2420834	.	+	.	intron_id 1
Chr5	exonerate:protein2genome:local	splice3	2420833	2420834	.	+	.	intron_id 0 ; splice_site "AG"
Chr5	exonerate:protein2genome:local	cds	2420835	2422483	.	+	.
Chr5	exonerate:protein2genome:local	exon	2420835	2422483	.	+	.	insertions 0 ; deletions 0 ; identity 100.00 ; similarity 100.00
Chr5	exonerate:protein2genome:local	similarity	2416070	2422483	10719	+	.	alignment_id 1 ; Query AFUB_057260-T-p1 ; Align 2416070 1 4710 ; Align 2420837 1572 1647
#AFUB_057170-T-p1	exonerate:protein2genome:local	similarity	1	502	2628	.	.	alignment_id 1 ; Target Chr5 ; Align 1 2390468 502
Chr5	exonerate:protein2genome:local	gene	2390468	2391973	2628	+	.	gene_id 1 ; Name=AFUB_057170-T-p1 ; gene_orientation . ; identity 100.00 ; similarity 100.00
Chr5	exonerate:protein2genome:local	cds	2390468	2391973	.	+	.
Chr5	exonerate:protein2genome:local	exon	2390468	2391973	.	+	.	insertions 0 ; deletions 0 ; identity 100.00 ; similarity 100.00
Chr5	exonerate:protein2genome:local	similarity	2390468	2391973	2628	+	.	alignment_id 1 ; Query AFUB_057170-T-p1 ; Align 2390468 1 1506
#AFUB_056900-T-p1	exonerate:protein2genome:local	similarity	78	259	422	.	.	alignment_id 1 ; Target Chr5 ; Align 78 3019748 115 ; Align 193 3020096 21 ; Align 214 3020450 46
Chr5	exonerate:protein2genome:local	gene	3019748	3020587	422	+	.	gene_id 1 ; Name=AFUB_056900-T-p1 ; gene_orientation + ; identity 47.25 ; similarity 68.13
Chr5	exonerate:protein2genome:local	cds	3019748	3020158	.	+	.
Chr5	exonerate:protein2genome:local	exon	3019748	3020158	.	+	.	insertions 3 ; deletions 0 ; identity 45.26 ; similarity 67.15
Chr5	exonerate:protein2genome:local	splice5	3020159	3020160	.	+	.	intron_id 1 ; splice_site "CT"
Chr5	exonerate:protein2genome:local	intron	3020159	3020449	.	+	.	intron_id 1
Chr5	exonerate:protein2genome:local	splice3	3020448	3020449	.	+	.	intron_id 0 ; splice_site "GG"
```
