## Supplementary Dataset 6 - CEA10 for "Telomere to telomere sequence of model *Aspergillus fumigatus* genomes": Supplementary Dataset 6 - CEA10.gff (part 17 of 33)

```
Chr5	exonerate:protein2genome:local	cds	3020450	3020587	.	+	.
Chr5	exonerate:protein2genome:local	exon	3020450	3020587	.	+	.	insertions 0 ; deletions 0 ; identity 52.17 ; similarity 69.57
Chr5	exonerate:protein2genome:local	similarity	3019748	3020587	422	+	.	alignment_id 1 ; Query AFUB_056900-T-p1 ; Align 3019748 78 345 ; Align 3020096 193 63 ; Align 3020450 214 138
#AFUB_056900-T-p1	exonerate:protein2genome:local	similarity	70	257	419	.	.	alignment_id 2 ; Target Chr5 ; Align 70 2835897 69 ; Align 140 2836168 53 ; Align 193 2836330 65
Chr5	exonerate:protein2genome:local	gene	2835897	2836524	419	+	.	gene_id 2 ; Name=AFUB_056900-T-p1 ; gene_orientation + ; identity 43.32 ; similarity 64.17
Chr5	exonerate:protein2genome:local	cds	2835897	2836104	.	+	.
Chr5	exonerate:protein2genome:local	exon	2835897	2836104	.	+	.	insertions 0 ; deletions 0 ; identity 36.23 ; similarity 62.32
Chr5	exonerate:protein2genome:local	splice5	2836105	2836106	.	+	.	intron_id 1 ; splice_site "GT"
Chr5	exonerate:protein2genome:local	intron	2836105	2836165	.	+	.	intron_id 1
Chr5	exonerate:protein2genome:local	splice3	2836164	2836165	.	+	.	intron_id 0 ; splice_site "AG"
Chr5	exonerate:protein2genome:local	cds	2836166	2836524	.	+	.
Chr5	exonerate:protein2genome:local	exon	2836166	2836524	.	+	.	insertions 3 ; deletions 0 ; identity 47.46 ; similarity 65.25
Chr5	exonerate:protein2genome:local	similarity	2835897	2836524	419	+	.	alignment_id 2 ; Query AFUB_056900-T-p1 ; Align 2835897 70 207 ; Align 2836168 140 159 ; Align 2836330 193 195
#AFUB_056900-T-p1	exonerate:protein2genome:local	similarity	101	263	339	.	.	alignment_id 3 ; Target Chr5 ; Align 101 1560419 14 ; Align 116 1560520 19 ; Align 135 1560580 90 ; Align 225 1560853 16 ; Align 241 1560907 23
Chr5	exonerate:protein2genome:local	gene	1560419	1560975	339	+	.	gene_id 3 ; Name=AFUB_056900-T-p1 ; gene_orientation + ; identity 47.53 ; similarity 67.90
Chr5	exonerate:protein2genome:local	cds	1560419	1560461	.	+	.
Chr5	exonerate:protein2genome:local	exon	1560419	1560461	.	+	.	insertions 0 ; deletions 0 ; identity 50.00 ; similarity 64.29
Chr5	exonerate:protein2genome:local	splice5	1560462	1560463	.	+	.	intron_id 1 ; splice_site "GT"
Chr5	exonerate:protein2genome:local	intron	1560462	1560517	.	+	.	intron_id 1
Chr5	exonerate:protein2genome:local	splice3	1560516	1560517	.	+	.	intron_id 0 ; splice_site "AG"
Chr5	exonerate:protein2genome:local	cds	1560518	1560975	.	+	.
Chr5	exonerate:protein2genome:local	exon	1560518	1560975	.	+	.	insertions 12 ; deletions 0 ; identity 47.30 ; similarity 68.24
Chr5	exonerate:protein2genome:local	similarity	1560419	1560975	339	+	.	alignment_id 3 ; Query AFUB_056900-T-p1 ; Align 1560419 101 42 ; Align 1560520 116 57 ; Align 1560580 135 270 ; Align 1560853 225 48 ; Align 1560907 241 69
#AFUB_056790-T-p1	exonerate:protein2genome:local	similarity	1	980	5022	.	.	alignment_id 1 ; Target Chr5 ; Align 1 2289568 142 ; Align 143 2290209 838
Chr5	exonerate:protein2genome:local	gene	2289568	2292722	5022	+	.	gene_id 1 ; Name=AFUB_056790-T-p1 ; gene_orientation + ; identity 100.00 ; similarity 100.00
Chr5	exonerate:protein2genome:local	cds	2289568	2289993	.	+	.
Chr5	exonerate:protein2genome:local	exon	2289568	2289993	.	+	.	insertions 0 ; deletions 0 ; identity 100.00 ; similarity 100.00
Chr5	exonerate:protein2genome:local	splice5	2289994	2289995	.	+	.	intron_id 1 ; splice_site "GT"
Chr5	exonerate:protein2genome:local	intron	2289994	2290208	.	+	.	intron_id 1
Chr5	exonerate:protein2genome:local	splice3	2290207	2290208	.	+	.	intron_id 0 ; splice_site "AG"
Chr5	exonerate:protein2genome:local	cds	2290209	2292722	.	+	.
Chr5	exonerate:protein2genome:local	exon	2290209	2292722	.	+	.	insertions 0 ; deletions 0 ; identity 100.00 ; similarity 100.00
Chr5	exonerate:protein2genome:local	similarity	2289568	2292722	5022	+	.	alignment_id 1 ; Query AFUB_056790-T-p1 ; Align 2289568 1 426 ; Align 2290209 143 2514
#AFUB_057130-T-p1	exonerate:protein2genome:local	similarity	1	159	774	.	.	alignment_id 1 ; Target Chr5 ; Align 1 2382222 111 ; Align 113 2382613 29 ; Align 142 2382747 18
Chr5	exonerate:protein2genome:local	gene	2382222	2382800	774	+	.	gene_id 1 ; Name=AFUB_057130-T-p1 ; gene_orientation + ; identity 100.00 ; similarity 100.00
Chr5	exonerate:protein2genome:local	cds	2382222	2382555	.	+	.
Chr5	exonerate:protein2genome:local	exon	2382222	2382555	.	+	.	insertions 0 ; deletions 0 ; identity 100.00 ; similarity 100.00
Chr5	exonerate:protein2genome:local	splice5	2382556	2382557	.	+	.	intron_id 1 ; splice_site "GT"
Chr5	exonerate:protein2genome:local	intron	2382556	2382610	.	+	.	intron_id 1
Chr5	exonerate:protein2genome:local	splice3	2382609	2382610	.	+	.	intron_id 0 ; splice_site "AG"
Chr5	exonerate:protein2genome:local	cds	2382611	2382699	.	+	.
Chr5	exonerate:protein2genome:local	exon	2382611	2382699	.	+	.	insertions 0 ; deletions 0 ; identity 100.00 ; similarity 100.00
Chr5	exonerate:protein2genome:local	splice5	2382700	2382701	.	+	.	intron_id 2 ; splice_site "GT"
Chr5	exonerate:protein2genome:local	intron	2382700	2382746	.	+	.	intron_id 2
Chr5	exonerate:protein2genome:local	splice3	2382745	2382746	.	+	.	intron_id 1 ; splice_site "AG"
Chr5	exonerate:protein2genome:local	cds	2382747	2382800	.	+	.
Chr5	exonerate:protein2genome:local	exon	2382747	2382800	.	+	.	insertions 0 ; deletions 0 ; identity 100.00 ; similarity 100.00
Chr5	exonerate:protein2genome:local	similarity	2382222	2382800	774	+	.	alignment_id 1 ; Query AFUB_057130-T-p1 ; Align 2382222 1 333 ; Align 2382613 113 87 ; Align 2382747 142 54
#AFUB_056980-T-p1	exonerate:protein2genome:local	similarity	6	342	375	.	.	alignment_id 1 ; Target Chr4 ; Align 6 1359577 83 ; Align 89 1359322 154 ; Align 243 1358857 100
Chr4	exonerate:protein2genome:local	gene	1358557	1359576	375	-	.	gene_id 1 ; Name=AFUB_056980-T-p1 ; gene_orientation . ; identity 29.08 ; similarity 48.37
Chr4	exonerate:protein2genome:local	cds	1358557	1359576	.	-	.
Chr4	exonerate:protein2genome:local	exon	1358557	1359576	.	-	.	insertions 9 ; deletions 0 ; identity 29.08 ; similarity 48.37
Chr4	exonerate:protein2genome:local	similarity	1358557	1359576	375	-	.	alignment_id 1 ; Query AFUB_056980-T-p1 ; Align 1359577 6 249 ; Align 1359322 89 462 ; Align 1358857 243 300
#AFUB_057320-T-p1	exonerate:protein2genome:local	similarity	78	544	693	.	.	alignment_id 1 ; Target Chr4 ; Align 78 330360 11 ; Align 90 330327 167 ; Align 258 329826 17 ; Align 276 329775 41 ; Align 318 329652 24 ; Align 343 329521 98 ; Align 442 329227 103
Chr4	exonerate:protein2genome:local	gene	328918	330359	693	-	.	gene_id 1 ; Name=AFUB_057320-T-p1 ; gene_orientation + ; identity 36.44 ; similarity 55.53
Chr4	exonerate:protein2genome:local	cds	329578	330359	.	-	.
Chr4	exonerate:protein2genome:local	exon	329578	330359	.	-	.	insertions 0 ; deletions 4 ; identity 36.15 ; similarity 58.46
Chr4	exonerate:protein2genome:local	splice5	329576	329577	.	-	.	intron_id 1 ; splice_site "GT"
Chr4	exonerate:protein2genome:local	intron	329522	329577	.	-	.	intron_id 1
Chr4	exonerate:protein2genome:local	splice3	329522	329523	.	-	.	intron_id 0 ; splice_site "AG"
Chr4	exonerate:protein2genome:local	cds	328918	329521	.	-	.
Chr4	exonerate:protein2genome:local	exon	328918	329521	.	-	.	insertions 0 ; deletions 1 ; identity 36.82 ; similarity 51.74
Chr4	exonerate:protein2genome:local	similarity	328918	330359	693	-	.	alignment_id 1 ; Query AFUB_057320-T-p1 ; Align 330360 78 33 ; Align 330327 90 501 ; Align 329826 258 51 ; Align 329775 276 123 ; Align 329652 318 72 ; Align 329521 343 294 ; Align 329227 442 309
#AFUB_057320-T-p1	exonerate:protein2genome:local	similarity	264	547	270	.	.	alignment_id 2 ; Target Chr4 ; Align 264 2881471 13 ; Align 278 2881432 91 ; Align 370 2881159 19 ; Align 390 2881102 51 ; Align 441 2880943 107
Chr4	exonerate:protein2genome:local	gene	2880622	2881470	270	-	.	gene_id 2 ; Name=AFUB_057320-T-p1 ; gene_orientation . ; identity 28.11 ; similarity 49.82
Chr4	exonerate:protein2genome:local	cds	2880622	2881470	.	-	.
Chr4	exonerate:protein2genome:local	exon	2880622	2881470	.	-	.	insertions 6 ; deletions 3 ; identity 28.11 ; similarity 49.82
Chr4	exonerate:protein2genome:local	similarity	2880622	2881470	270	-	.	alignment_id 2 ; Query AFUB_057320-T-p1 ; Align 2881471 264 39 ; Align 2881432 278 273 ; Align 2881159 370 57 ; Align 2881102 390 153 ; Align 2880943 441 321
#AFUB_057020-T-p1	exonerate:protein2genome:local	similarity	63	178	271	.	.	alignment_id 1 ; Target Chr4 ; Align 63 191766 116
Chr4	exonerate:protein2genome:local	gene	191418	191765	271	-	.	gene_id 1 ; Name=AFUB_057020-T-p1 ; gene_orientation . ; identity 50.00 ; similarity 61.21
Chr4	exonerate:protein2genome:local	cds	191418	191765	.	-	.
Chr4	exonerate:protein2genome:local	exon	191418	191765	.	-	.	insertions 0 ; deletions 0 ; identity 50.00 ; similarity 61.21
Chr4	exonerate:protein2genome:local	similarity	191418	191765	271	-	.	alignment_id 1 ; Query AFUB_057020-T-p1 ; Align 191766 63 348
#AFUB_057010-T-p1	exonerate:protein2genome:local	similarity	833	1451	1253	.	.	alignment_id 1 ; Target Chr4 ; Align 833 320930 57 ; Align 891 321151 91 ; Align 983 321475 25 ; Align 1009 321631 105 ; Align 1117 321946 7 ; Align 1127 321967 27 ; Align 1155 322048 91 ; Align 1246 322324 5 ; Align 1251 322396 84 ; Align 1335 322651 77 ; Align 1413 322882 31 ; Align 1444 322978 8
Chr4	exonerate:protein2genome:local	gene	320930	323001	1253	+	.	gene_id 1 ; Name=AFUB_057010-T-p1 ; gene_orientation + ; identity 47.86 ; similarity 62.50
Chr4	exonerate:protein2genome:local	cds	320930	321102	.	+	.
Chr4	exonerate:protein2genome:local	exon	320930	321102	.	+	.	insertions 0 ; deletions 0 ; identity 50.88 ; similarity 63.16
Chr4	exonerate:protein2genome:local	splice5	321103	321104	.	+	.	intron_id 1 ; splice_site "GT"
Chr4	exonerate:protein2genome:local	intron	321103	321149	.	+	.	intron_id 1
Chr4	exonerate:protein2genome:local	splice3	321148	321149	.	+	.	intron_id 0 ; splice_site "AG"
Chr4	exonerate:protein2genome:local	cds	321150	321424	.	+	.
Chr4	exonerate:protein2genome:local	exon	321150	321424	.	+	.	insertions 0 ; deletions 0 ; identity 61.54 ; similarity 72.53
Chr4	exonerate:protein2genome:local	splice5	321425	321426	.	+	.	intron_id 2 ; splice_site "GT"
Chr4	exonerate:protein2genome:local	intron	321425	321472	.	+	.	intron_id 2
Chr4	exonerate:protein2genome:local	splice3	321471	321472	.	+	.	intron_id 1 ; splice_site "AG"
Chr4	exonerate:protein2genome:local	cds	321473	321551	.	+	.
Chr4	exonerate:protein2genome:local	exon	321473	321551	.	+	.	insertions 0 ; deletions 0 ; identity 72.00 ; similarity 84.00
Chr4	exonerate:protein2genome:local	splice5	321552	321553	.	+	.	intron_id 3 ; splice_site "GT"
Chr4	exonerate:protein2genome:local	intron	321552	321629	.	+	.	intron_id 3
Chr4	exonerate:protein2genome:local	splice3	321628	321629	.	+	.	intron_id 2 ; splice_site "AT"
Chr4	exonerate:protein2genome:local	cds	321630	322338	.	+	.
Chr4	exonerate:protein2genome:local	exon	321630	322338	.	+	.	insertions 3 ; deletions 7 ; identity 45.76 ; similarity 61.86
Chr4	exonerate:protein2genome:local	splice5	322339	322340	.	+	.	intron_id 4 ; splice_site "GT"
Chr4	exonerate:protein2genome:local	intron	322339	322395	.	+	.	intron_id 4
Chr4	exonerate:protein2genome:local	splice3	322394	322395	.	+	.	intron_id 3 ; splice_site "AG"
Chr4	exonerate:protein2genome:local	cds	322396	323001	.	+	.
Chr4	exonerate:protein2genome:local	exon	322396	323001	.	+	.	insertions 6 ; deletions 1 ; identity 40.00 ; similarity 55.50
Chr4	exonerate:protein2genome:local	similarity	320930	323001	1253	+	.	alignment_id 1 ; Query AFUB_057010-T-p1 ; Align 320930 833 171 ; Align 321151 891 273 ; Align 321475 983 75 ; Align 321631 1009 315 ; Align 321946 1117 21 ; Align 321967 1127 81 ; Align 322048 1155 273 ; Align 322324 1246 15 ; Align 322396 1251 252 ; Align 322651 1335 231 ; Align 322882 1413 93 ; Align 322978 1444 24
#AFUB_057010-T-p1	exonerate:protein2genome:local	similarity	169	816	1039	.	.	alignment_id 2 ; Target Chr4 ; Align 169 318893 22 ; Align 191 319002 38 ; Align 230 319116 204 ; Align 435 319728 42 ; Align 479 319854 202 ; Align 682 320507 108 ; Align 791 320831 26
Chr4	exonerate:protein2genome:local	gene	318893	320908	1039	+	.	gene_id 2 ; Name=AFUB_057010-T-p1 ; gene_orientation + ; identity 36.29 ; similarity 56.39
Chr4	exonerate:protein2genome:local	cds	318893	318958	.	+	.
Chr4	exonerate:protein2genome:local	exon	318893	318958	.	+	.	insertions 0 ; deletions 0 ; identity 39.13 ; similarity 65.22
Chr4	exonerate:protein2genome:local	splice5	318959	318960	.	+	.	intron_id 1 ; splice_site "GT"
Chr4	exonerate:protein2genome:local	intron	318959	319001	.	+	.	intron_id 1
Chr4	exonerate:protein2genome:local	splice3	319000	319001	.	+	.	intron_id 0 ; splice_site "AG"
Chr4	exonerate:protein2genome:local	cds	319002	320460	.	+	.
Chr4	exonerate:protein2genome:local	exon	319002	320460	.	+	.	insertions 0 ; deletions 4 ; identity 37.45 ; similarity 57.61
Chr4	exonerate:protein2genome:local	splice5	320461	320462	.	+	.	intron_id 2 ; splice_site "GT"
Chr4	exonerate:protein2genome:local	intron	320461	320504	.	+	.	intron_id 2
Chr4	exonerate:protein2genome:local	splice3	320503	320504	.	+	.	intron_id 1 ; splice_site "AG"
Chr4	exonerate:protein2genome:local	cds	320505	320908	.	+	.
Chr4	exonerate:protein2genome:local	exon	320505	320908	.	+	.	insertions 0 ; deletions 1 ; identity 31.34 ; similarity 50.75
Chr4	exonerate:protein2genome:local	similarity	318893	320908	1039	+	.	alignment_id 2 ; Query AFUB_057010-T-p1 ; Align 318893 169 66 ; Align 319002 191 114 ; Align 319116 230 612 ; Align 319728 435 126 ; Align 319854 479 606 ; Align 320507 682 324 ; Align 320831 791 78
#AFUB_057320-T-p1	exonerate:protein2genome:local	similarity	41	563	1543	.	.	alignment_id 1 ; Target Chr4 ; Align 41 1297898 66 ; Align 108 1298149 372 ; Align 481 1299327 26 ; Align 507 1299473 57
Chr4	exonerate:protein2genome:local	gene	1297898	1299643	1543	+	.	gene_id 1 ; Name=AFUB_057320-T-p1 ; gene_orientation + ; identity 54.51 ; similarity 73.32
Chr4	exonerate:protein2genome:local	cds	1297898	1298097	.	+	.
Chr4	exonerate:protein2genome:local	exon	1297898	1298097	.	+	.	insertions 0 ; deletions 0 ; identity 43.94 ; similarity 62.12
Chr4	exonerate:protein2genome:local	splice5	1298098	1298099	.	+	.	intron_id 1 ; splice_site "GT"
Chr4	exonerate:protein2genome:local	intron	1298098	1298147	.	+	.	intron_id 1
Chr4	exonerate:protein2genome:local	splice3	1298146	1298147	.	+	.	intron_id 0 ; splice_site "AG"
Chr4	exonerate:protein2genome:local	cds	1298148	1299266	.	+	.
Chr4	exonerate:protein2genome:local	exon	1298148	1299266	.	+	.	insertions 0 ; deletions 0 ; identity 56.72 ; similarity 76.08
Chr4	exonerate:protein2genome:local	splice5	1299267	1299268	.	+	.	intron_id 2 ; splice_site "GT"
Chr4	exonerate:protein2genome:local	intron	1299267	1299325	.	+	.	intron_id 2
Chr4	exonerate:protein2genome:local	splice3	1299324	1299325	.	+	.	intron_id 1 ; splice_site "AG"
Chr4	exonerate:protein2genome:local	cds	1299326	1299404	.	+	.
Chr4	exonerate:protein2genome:local	exon	1299326	1299404	.	+	.	insertions 0 ; deletions 0 ; identity 66.67 ; similarity 77.78
Chr4	exonerate:protein2genome:local	splice5	1299405	1299406	.	+	.	intron_id 3 ; splice_site "GT"
Chr4	exonerate:protein2genome:local	intron	1299405	1299472	.	+	.	intron_id 3
Chr4	exonerate:protein2genome:local	splice3	1299471	1299472	.	+	.	intron_id 2 ; splice_site "AG"
Chr4	exonerate:protein2genome:local	cds	1299473	1299643	.	+	.
Chr4	exonerate:protein2genome:local	exon	1299473	1299643	.	+	.	insertions 0 ; deletions 0 ; identity 47.37 ; similarity 66.67
Chr4	exonerate:protein2genome:local	similarity	1297898	1299643	1543	+	.	alignment_id 1 ; Query AFUB_057320-T-p1 ; Align 1297898 41 198 ; Align 1298149 108 1116 ; Align 1299327 481 78 ; Align 1299473 507 171
#AFUB_057320-T-p1	exonerate:protein2genome:local	similarity	93	543	730	.	.	alignment_id 2 ; Target Chr4 ; Align 93 348528 167 ; Align 262 349029 22 ; Align 284 349098 127 ; Align 413 349479 30 ; Align 444 349569 100
Chr4	exonerate:protein2genome:local	gene	348528	349868	730	+	.	gene_id 2 ; Name=AFUB_057320-T-p1 ; gene_orientation . ; identity 36.77 ; similarity 58.97
Chr4	exonerate:protein2genome:local	cds	348528	349868	.	+	.
Chr4	exonerate:protein2genome:local	exon	348528	349868	.	+	.	insertions 3 ; deletions 5 ; identity 36.77 ; similarity 58.97
Chr4	exonerate:protein2genome:local	similarity	348528	349868	730	+	.	alignment_id 2 ; Query AFUB_057320-T-p1 ; Align 348528 93 501 ; Align 349029 262 66 ; Align 349098 284 381 ; Align 349479 413 90 ; Align 349569 444 300
#AFUB_057320-T-p1	exonerate:protein2genome:local	similarity	320	547	296	.	.	alignment_id 3 ; Target Chr4 ; Align 320 195128 49 ; Align 370 195275 37 ; Align 408 195386 33 ; Align 441 195491 107
Chr4	exonerate:protein2genome:local	gene	195128	195811	296	+	.	gene_id 3 ; Name=AFUB_057320-T-p1 ; gene_orientation . ; identity 35.84 ; similarity 52.65
Chr4	exonerate:protein2genome:local	cds	195128	195811	.	+	.
Chr4	exonerate:protein2genome:local	exon	195128	195811	.	+	.	insertions 6 ; deletions 2 ; identity 35.84 ; similarity 52.65
Chr4	exonerate:protein2genome:local	similarity	195128	195811	296	+	.	alignment_id 3 ; Query AFUB_057320-T-p1 ; Align 195128 320 147 ; Align 195275 370 111 ; Align 195386 408 99 ; Align 195491 441 321
#AFUB_057010-T-p1	exonerate:protein2genome:local	similarity	177	1456	2177	.	.	alignment_id 1 ; Target Chr3 ; Align 177 2050360 47 ; Align 224 2050216 210 ; Align 435 2049586 33 ; Align 468 2049484 255 ; Align 725 2048719 11 ; Align 737 2048686 92 ; Align 830 2048371 186 ; Align 1017 2047765 73 ; Align 1090 2047543 23 ; Align 1115 2047474 43 ; Align 1158 2047336 88 ; Align 1246 2047069 109 ; Align 1356 2046742 101
Chr3	exonerate:protein2genome:local	gene	2046439	2050359	2177	-	.	gene_id 1 ; Name=AFUB_057010-T-p1 ; gene_orientation + ; identity 39.02 ; similarity 57.44
Chr3	exonerate:protein2genome:local	cds	2048409	2050359	.	-	.
Chr3	exonerate:protein2genome:local	exon	2048409	2050359	.	-	.	insertions 6 ; deletions 4 ; identity 36.11 ; similarity 56.02
Chr3	exonerate:protein2genome:local	splice5	2048407	2048408	.	-	.	intron_id 1 ; splice_site "GC"
Chr3	exonerate:protein2genome:local	intron	2048373	2048408	.	-	.	intron_id 1
Chr3	exonerate:protein2genome:local	splice3	2048373	2048374	.	-	.	intron_id 0 ; splice_site "AG"
Chr3	exonerate:protein2genome:local	cds	2047811	2048372	.	-	.
Chr3	exonerate:protein2genome:local	exon	2047811	2048372	.	-	.	insertions 0 ; deletions 0 ; identity 55.38 ; similarity 69.89
Chr3	exonerate:protein2genome:local	splice5	2047809	2047810	.	-	.	intron_id 2 ; splice_site "GT"
Chr3	exonerate:protein2genome:local	intron	2047766	2047810	.	-	.	intron_id 2
Chr3	exonerate:protein2genome:local	splice3	2047766	2047767	.	-	.	intron_id 1 ; splice_site "AG"
Chr3	exonerate:protein2genome:local	cds	2046439	2047765	.	-	.
Chr3	exonerate:protein2genome:local	exon	2046439	2047765	.	-	.	insertions 15 ; deletions 3 ; identity 36.38 ; similarity 54.23
Chr3	exonerate:protein2genome:local	similarity	2046439	2050359	2177	-	.	alignment_id 1 ; Query AFUB_057010-T-p1 ; Align 2050360 177 141 ; Align 2050216 224 630 ; Align 2049586 435 99 ; Align 2049484 468 765 ; Align 2048719 725 33 ; Align 2048686 737 276 ; Align 2048371 830 558 ; Align 2047765 1017 219 ; Align 2047543 1090 69 ; Align 2047474 1115 129 ; Align 2047336 1158 264 ; Align 2047069 1246 327 ; Align 2046742 1356 303
#AFUB_056980-T-p1	exonerate:protein2genome:local	similarity	55	454	416	.	.	alignment_id 1 ; Target Chr3 ; Align 55 540157 23 ; Align 80 540088 58 ; Align 139 539914 32 ; Align 171 539812 64 ; Align 238 539620 164 ; Align 403 539128 27 ; Align 434 539047 21
Chr3	exonerate:protein2genome:local	gene	538984	540156	416	-	.	gene_id 1 ; Name=AFUB_056980-T-p1 ; gene_orientation . ; identity 31.88 ; similarity 52.96
Chr3	exonerate:protein2genome:local	cds	538984	540156	.	-	.
Chr3	exonerate:protein2genome:local	exon	538984	540156	.	-	.	insertions 6 ; deletions 11 ; identity 31.88 ; similarity 52.96
Chr3	exonerate:protein2genome:local	similarity	538984	540156	416	-	.	alignment_id 1 ; Query AFUB_056980-T-p1 ; Align 540157 55 69 ; Align 540088 80 174 ; Align 539914 139 96 ; Align 539812 171 192 ; Align 539620 238 492 ; Align 539128 403 81 ; Align 539047 434 63
#AFUB_057320-T-p1	exonerate:protein2genome:local	similarity	94	547	713	.	.	alignment_id 1 ; Target Chr3 ; Align 94 608329 73 ; Align 168 608666 92 ; Align 261 608942 51 ; Align 312 609098 101 ; Align 414 609401 31 ; Align 446 609494 102
Chr3	exonerate:protein2genome:local	gene	608329	609799	713	+	.	gene_id 1 ; Name=AFUB_057320-T-p1 ; gene_orientation + ; identity 35.56 ; similarity 56.67
Chr3	exonerate:protein2genome:local	cds	608329	608549	.	+	.
Chr3	exonerate:protein2genome:local	exon	608329	608549	.	+	.	insertions 0 ; deletions 0 ; identity 39.73 ; similarity 65.75
Chr3	exonerate:protein2genome:local	splice5	608550	608551	.	+	.	intron_id 1 ; splice_site "GG"
Chr3	exonerate:protein2genome:local	intron	608550	608664	.	+	.	intron_id 1
Chr3	exonerate:protein2genome:local	splice3	608663	608664	.	+	.	intron_id 0 ; splice_site "AG"
Chr3	exonerate:protein2genome:local	cds	608665	609799	.	+	.
Chr3	exonerate:protein2genome:local	exon	608665	609799	.	+	.	insertions 3 ; deletions 3 ; identity 34.75 ; similarity 54.91
Chr3	exonerate:protein2genome:local	similarity	608329	609799	713	+	.	alignment_id 1 ; Query AFUB_057320-T-p1 ; Align 608329 94 219 ; Align 608666 168 276 ; Align 608942 261 153 ; Align 609098 312 303 ; Align 609401 414 93 ; Align 609494 446 306
#AFUB_057320-T-p1	exonerate:protein2genome:local	similarity	267	546	383	.	.	alignment_id 2 ; Target Chr3 ; Align 267 881572 41 ; Align 309 881695 104 ; Align 413 882016 29 ; Align 443 882103 104
Chr3	exonerate:protein2genome:local	gene	881572	882414	383	+	.	gene_id 2 ; Name=AFUB_057320-T-p1 ; gene_orientation . ; identity 33.81 ; similarity 53.24
Chr3	exonerate:protein2genome:local	cds	881572	882414	.	+	.
Chr3	exonerate:protein2genome:local	exon	881572	882414	.	+	.	insertions 9 ; deletions 2 ; identity 33.81 ; similarity 53.24
Chr3	exonerate:protein2genome:local	similarity	881572	882414	383	+	.	alignment_id 2 ; Query AFUB_057320-T-p1 ; Align 881572 267 123 ; Align 881695 309 312 ; Align 882016 413 87 ; Align 882103 443 312
#AFUB_057320-T-p1	exonerate:protein2genome:local	similarity	350	546	356	.	.	alignment_id 3 ; Target Chr3 ; Align 350 411475 43 ; Align 393 411607 49 ; Align 443 411754 104
Chr3	exonerate:protein2genome:local	gene	411475	412065	356	+	.	gene_id 3 ; Name=AFUB_057320-T-p1 ; gene_orientation . ; identity 36.22 ; similarity 56.63
Chr3	exonerate:protein2genome:local	cds	411475	412065	.	+	.
Chr3	exonerate:protein2genome:local	exon	411475	412065	.	+	.	insertions 3 ; deletions 1 ; identity 36.22 ; similarity 56.63
Chr3	exonerate:protein2genome:local	similarity	411475	412065	356	+	.	alignment_id 3 ; Query AFUB_057320-T-p1 ; Align 411475 350 129 ; Align 411607 393 147 ; Align 411754 443 312
#AFUB_057020-T-p1	exonerate:protein2genome:local	similarity	42	489	672	.	.	alignment_id 1 ; Target Chr3 ; Align 42 653600 189 ; Align 231 654182 131 ; Align 363 654575 20 ; Align 386 654635 104
Chr3	exonerate:protein2genome:local	gene	653600	654946	672	+	.	gene_id 1 ; Name=AFUB_057020-T-p1 ; gene_orientation . ; identity 34.23 ; similarity 56.31
Chr3	exonerate:protein2genome:local	cds	653600	654946	.	+	.
Chr3	exonerate:protein2genome:local	exon	653600	654946	.	+	.	insertions 15 ; deletions 4 ; identity 34.23 ; similarity 56.31
Chr3	exonerate:protein2genome:local	similarity	653600	654946	672	+	.	alignment_id 1 ; Query AFUB_057020-T-p1 ; Align 653600 42 567 ; Align 654182 231 393 ; Align 654575 363 60 ; Align 654635 386 312
#AFUB_057020-T-p1	exonerate:protein2genome:local	similarity	63	522	545	.	.	alignment_id 2 ; Target Chr3 ; Align 63 595890 167 ; Align 231 596444 138 ; Align 370 596858 24 ; Align 394 596933 5 ; Align 399 596951 65 ; Align 464 597152 30 ; Align 495 597299 28
Chr3	exonerate:protein2genome:local	gene	595890	597382	545	+	.	gene_id 2 ; Name=AFUB_057020-T-p1 ; gene_orientation + ; identity 33.70 ; similarity 53.39
Chr3	exonerate:protein2genome:local	cds	595890	596391	.	+	.
Chr3	exonerate:protein2genome:local	exon	595890	596391	.	+	.	insertions 0 ; deletions 0 ; identity 35.93 ; similarity 53.29
Chr3	exonerate:protein2genome:local	splice5	596392	596393	.	+	.	intron_id 1 ; splice_site "TC"
Chr3	exonerate:protein2genome:local	intron	596392	596441	.	+	.	intron_id 1
Chr3	exonerate:protein2genome:local	splice3	596440	596441	.	+	.	intron_id 0 ; splice_site "AG"
Chr3	exonerate:protein2genome:local	cds	596442	597242	.	+	.
Chr3	exonerate:protein2genome:local	exon	596442	597242	.	+	.	insertions 12 ; deletions 1 ; identity 32.44 ; similarity 53.05
Chr3	exonerate:protein2genome:local	splice5	597243	597244	.	+	.	intron_id 2 ; splice_site "GG"
Chr3	exonerate:protein2genome:local	intron	597243	597296	.	+	.	intron_id 2
Chr3	exonerate:protein2genome:local	splice3	597295	597296	.	+	.	intron_id 1 ; splice_site "GG"
Chr3	exonerate:protein2genome:local	cds	597297	597382	.	+	.
Chr3	exonerate:protein2genome:local	exon	597297	597382	.	+	.	insertions 0 ; deletions 0 ; identity 32.14 ; similarity 57.14
Chr3	exonerate:protein2genome:local	similarity	595890	597382	545	+	.	alignment_id 2 ; Query AFUB_057020-T-p1 ; Align 595890 63 501 ; Align 596444 231 414 ; Align 596858 370 72 ; Align 596933 394 15 ; Align 596951 399 195 ; Align 597152 464 90 ; Align 597299 495 84
#AFUB_057020-T-p1	exonerate:protein2genome:local	similarity	58	216	356	.	.	alignment_id 3 ; Target Chr3 ; Align 58 4262655 29 ; Align 87 4262784 62 ; Align 150 4263022 67
Chr3	exonerate:protein2genome:local	gene	4262655	4263222	356	+	.	gene_id 3 ; Name=AFUB_057020-T-p1 ; gene_orientation + ; identity 45.57 ; similarity 62.66
Chr3	exonerate:protein2genome:local	cds	4262655	4262741	.	+	.
Chr3	exonerate:protein2genome:local	exon	4262655	4262741	.	+	.	insertions 0 ; deletions 0 ; identity 50.00 ; similarity 63.33
Chr3	exonerate:protein2genome:local	splice5	4262742	4262743	.	+	.	intron_id 1 ; splice_site "GT"
Chr3	exonerate:protein2genome:local	intron	4262742	4262783	.	+	.	intron_id 1
Chr3	exonerate:protein2genome:local	splice3	4262782	4262783	.	+	.	intron_id 0 ; splice_site "AG"
Chr3	exonerate:protein2genome:local	cds	4262784	4262970	.	+	.
Chr3	exonerate:protein2genome:local	exon	4262784	4262970	.	+	.	insertions 0 ; deletions 0 ; identity 43.55 ; similarity 67.74
Chr3	exonerate:protein2genome:local	splice5	4262971	4262972	.	+	.	intron_id 2 ; splice_site "GT"
Chr3	exonerate:protein2genome:local	intron	4262971	4263019	.	+	.	intron_id 2
Chr3	exonerate:protein2genome:local	splice3	4263018	4263019	.	+	.	intron_id 1 ; splice_site "AG"
Chr3	exonerate:protein2genome:local	cds	4263020	4263222	.	+	.
Chr3	exonerate:protein2genome:local	exon	4263020	4263222	.	+	.	insertions 0 ; deletions 0 ; identity 46.27 ; similarity 58.21
Chr3	exonerate:protein2genome:local	similarity	4262655	4263222	356	+	.	alignment_id 3 ; Query AFUB_057020-T-p1 ; Align 4262655 58 87 ; Align 4262784 87 186 ; Align 4263022 150 201
#AFUB_057010-T-p1	exonerate:protein2genome:local	similarity	177	1306	2200	.	.	alignment_id 1 ; Target Chr3 ; Align 177 494415 55 ; Align 233 494580 47 ; Align 280 494724 154 ; Align 435 495186 30 ; Align 467 495276 180 ; Align 647 495895 165 ; Align 812 496420 28 ; Align 840 496507 272 ; Align 1115 497323 30 ; Align 1148 497413 98 ; Align 1246 497710 61
Chr3	exonerate:protein2genome:local	gene	494415	497892	2200	+	.	gene_id 1 ; Name=AFUB_057010-T-p1 ; gene_orientation + ; identity 43.30 ; similarity 61.25
Chr3	exonerate:protein2genome:local	cds	494415	495815	.	+	.
Chr3	exonerate:protein2genome:local	exon	494415	495815	.	+	.	insertions 3 ; deletions 4 ; identity 42.61 ; similarity 62.74
Chr3	exonerate:protein2genome:local	splice5	495816	495817	.	+	.	intron_id 1 ; splice_site "GT"
Chr3	exonerate:protein2genome:local	intron	495816	495894	.	+	.	intron_id 1
Chr3	exonerate:protein2genome:local	splice3	495893	495894	.	+	.	intron_id 0 ; splice_site "AG"
Chr3	exonerate:protein2genome:local	cds	495895	496389	.	+	.
Chr3	exonerate:protein2genome:local	exon	495895	496389	.	+	.	insertions 0 ; deletions 0 ; identity 29.52 ; similarity 45.18
Chr3	exonerate:protein2genome:local	splice5	496390	496391	.	+	.	intron_id 2 ; splice_site "GT"
Chr3	exonerate:protein2genome:local	intron	496390	496419	.	+	.	intron_id 2
Chr3	exonerate:protein2genome:local	splice3	496418	496419	.	+	.	intron_id 1 ; splice_site "AG"
Chr3	exonerate:protein2genome:local	cds	496420	497892	.	+	.
Chr3	exonerate:protein2genome:local	exon	496420	497892	.	+	.	insertions 6 ; deletions 6 ; identity 48.47 ; similarity 65.03
Chr3	exonerate:protein2genome:local	similarity	494415	497892	2200	+	.	alignment_id 1 ; Query AFUB_057010-T-p1 ; Align 494415 177 165 ; Align 494580 233 141 ; Align 494724 280 462 ; Align 495186 435 90 ; Align 495276 467 540 ; Align 495895 647 495 ; Align 496420 812 84 ; Align 496507 840 816 ; Align 497323 1115 90 ; Align 497413 1148 294 ; Align 497710 1246 183
#AFUB_057010-T-p1	exonerate:protein2genome:local	similarity	848	1105	390	.	.	alignment_id 2 ; Target Chr3 ; Align 848 2667838 58 ; Align 906 2670009 19 ; Align 925 2670072 59 ; Align 984 2670252 26 ; Align 1011 2670330 62 ; Align 1074 2670516 3 ; Align 1080 2670525 26
Chr3	exonerate:protein2genome:local	gene	2667838	2670602	390	+	.	gene_id 2 ; Name=AFUB_057010-T-p1 ; gene_orientation + ; identity 43.48 ; similarity 64.82
Chr3	exonerate:protein2genome:local	cds	2667838	2668011	.	+	.
Chr3	exonerate:protein2genome:local	exon	2667838	2668011	.	+	.	insertions 0 ; deletions 0 ; identity 33.90 ; similarity 59.32
Chr3	exonerate:protein2genome:local	splice5	2668012	2668013	.	+	.	intron_id 1 ; splice_site "GT"
Chr3	exonerate:protein2genome:local	intron	2668012	2670008	.	+	.	intron_id 1
Chr3	exonerate:protein2genome:local	splice3	2670007	2670008	.	+	.	intron_id 0 ; splice_site "AG"
Chr3	exonerate:protein2genome:local	cds	2670009	2670602	.	+	.
Chr3	exonerate:protein2genome:local	exon	2670009	2670602	.	+	.	insertions 9 ; deletions 5 ; identity 46.67 ; similarity 66.67
Chr3	exonerate:protein2genome:local	similarity	2667838	2670602	390	+	.	alignment_id 2 ; Query AFUB_057010-T-p1 ; Align 2667838 848 174 ; Align 2670009 906 57 ; Align 2670072 925 177 ; Align 2670252 984 78 ; Align 2670330 1011 186 ; Align 2670516 1074 9 ; Align 2670525 1080 78
#AFUB_056940-T-p1	exonerate:protein2genome:local	similarity	180	292	401	.	.	alignment_id 1 ; Target Chr2 ; Align 180 4076516 113
Chr2	exonerate:protein2genome:local	gene	4076177	4076515	401	-	.	gene_id 1 ; Name=AFUB_056940-T-p1 ; gene_orientation . ; identity 64.60 ; similarity 78.76
Chr2	exonerate:protein2genome:local	cds	4076177	4076515	.	-	.
Chr2	exonerate:protein2genome:local	exon	4076177	4076515	.	-	.	insertions 0 ; deletions 0 ; identity 64.60 ; similarity 78.76
Chr2	exonerate:protein2genome:local	similarity	4076177	4076515	401	-	.	alignment_id 1 ; Query AFUB_056940-T-p1 ; Align 4076516 180 339
#AFUB_056940-T-p1	exonerate:protein2genome:local	similarity	19	162	253	.	.	alignment_id 2 ; Target Chr2 ; Align 19 4076957 25 ; Align 44 4076876 30 ; Align 74 4076783 36 ; Align 111 4076675 17 ; Align 129 4076624 34
Chr2	exonerate:protein2genome:local	gene	4076522	4076956	253	-	.	gene_id 2 ; Name=AFUB_056940-T-p1 ; gene_orientation . ; identity 44.37 ; similarity 68.31
Chr2	exonerate:protein2genome:local	cds	4076522	4076956	.	-	.
Chr2	exonerate:protein2genome:local	exon	4076522	4076956	.	-	.	insertions 9 ; deletions 2 ; identity 44.37 ; similarity 68.31
Chr2	exonerate:protein2genome:local	similarity	4076522	4076956	253	-	.	alignment_id 2 ; Query AFUB_056940-T-p1 ; Align 4076957 19 75 ; Align 4076876 44 90 ; Align 4076783 74 108 ; Align 4076675 111 51 ; Align 4076624 129 102
#AFUB_056980-T-p1	exonerate:protein2genome:local	similarity	35	463	1225	.	.	alignment_id 1 ; Target Chr2 ; Align 35 2273452 19 ; Align 55 2273042 409
Chr2	exonerate:protein2genome:local	gene	2271815	2273451	1225	-	.	gene_id 1 ; Name=AFUB_056980-T-p1 ; gene_orientation + ; identity 54.21 ; similarity 71.96
Chr2	exonerate:protein2genome:local	cds	2273393	2273451	.	-	.
Chr2	exonerate:protein2genome:local	exon	2273393	2273451	.	-	.	insertions 0 ; deletions 0 ; identity 73.68 ; similarity 84.21
Chr2	exonerate:protein2genome:local	splice5	2273391	2273392	.	-	.	intron_id 1 ; splice_site "GT"
Chr2	exonerate:protein2genome:local	intron	2273043	2273392	.	-	.	intron_id 1
Chr2	exonerate:protein2genome:local	splice3	2273043	2273044	.	-	.	intron_id 0 ; splice_site "AG"
Chr2	exonerate:protein2genome:local	cds	2271815	2273042	.	-	.
Chr2	exonerate:protein2genome:local	exon	2271815	2273042	.	-	.	insertions 0 ; deletions 0 ; identity 53.30 ; similarity 71.39
Chr2	exonerate:protein2genome:local	similarity	2271815	2273451	1225	-	.	alignment_id 1 ; Query AFUB_056980-T-p1 ; Align 2273452 35 57 ; Align 2273042 55 1227
#AFUB_057020-T-p1	exonerate:protein2genome:local	similarity	193	489	472	.	.	alignment_id 1 ; Target Chr2 ; Align 193 1107370 29 ; Align 222 1107280 38 ; Align 261 1107166 103 ; Align 365 1106857 125
Chr2	exonerate:protein2genome:local	gene	1106482	1107369	472	-	.	gene_id 1 ; Name=AFUB_057020-T-p1 ; gene_orientation . ; identity 37.29 ; similarity 54.24
Chr2	exonerate:protein2genome:local	cds	1106482	1107369	.	-	.
Chr2	exonerate:protein2genome:local	exon	1106482	1107369	.	-	.	insertions 3 ; deletions 2 ; identity 37.29 ; similarity 54.24
Chr2	exonerate:protein2genome:local	similarity	1106482	1107369	472	-	.	alignment_id 1 ; Query AFUB_057020-T-p1 ; Align 1107370 193 87 ; Align 1107280 222 114 ; Align 1107166 261 309 ; Align 1106857 365 375
#AFUB_057020-T-p1	exonerate:protein2genome:local	similarity	90	322	432	.	.	alignment_id 2 ; Target Chr2 ; Align 90 2161198 32 ; Align 123 2161053 49 ; Align 173 2160799 50 ; Align 223 2160643 4 ; Align 227 2160625 96
Chr2	exonerate:protein2genome:local	gene	2160337	2161197	432	-	.	gene_id 2 ; Name=AFUB_057020-T-p1 ; gene_orientation + ; identity 45.45 ; similarity 60.61
Chr2	exonerate:protein2genome:local	cds	2161101	2161197	.	-	.
Chr2	exonerate:protein2genome:local	exon	2161101	2161197	.	-	.	insertions 0 ; deletions 0 ; identity 59.38 ; similarity 75.00
Chr2	exonerate:protein2genome:local	splice5	2161099	2161100	.	-	.	intron_id 1 ; splice_site "GT"
Chr2	exonerate:protein2genome:local	intron	2161055	2161100	.	-	.	intron_id 1
Chr2	exonerate:protein2genome:local	splice3	2161055	2161056	.	-	.	intron_id 0 ; splice_site "AG"
Chr2	exonerate:protein2genome:local	cds	2160905	2161054	.	-	.
Chr2	exonerate:protein2genome:local	exon	2160905	2161054	.	-	.	insertions 0 ; deletions 0 ; identity 48.98 ; similarity 61.22
Chr2	exonerate:protein2genome:local	splice5	2160903	2160904	.	-	.	intron_id 2 ; splice_site "GA"
Chr2	exonerate:protein2genome:local	intron	2160801	2160904	.	-	.	intron_id 2
Chr2	exonerate:protein2genome:local	splice3	2160801	2160802	.	-	.	intron_id 1 ; splice_site "AG"
Chr2	exonerate:protein2genome:local	cds	2160337	2160800	.	-	.
Chr2	exonerate:protein2genome:local	exon	2160337	2160800	.	-	.	insertions 12 ; deletions 0 ; identity 41.33 ; similarity 57.33
Chr2	exonerate:protein2genome:local	similarity	2160337	2161197	432	-	.	alignment_id 2 ; Query AFUB_057020-T-p1 ; Align 2161198 90 96 ; Align 2161053 123 147 ; Align 2160799 173 150 ; Align 2160643 223 12 ; Align 2160625 227 288
#AFUB_056900-T-p1	exonerate:protein2genome:local	similarity	78	259	443	.	.	alignment_id 1 ; Target Chr2 ; Align 78 1066969 182
Chr2	exonerate:protein2genome:local	gene	1066423	1066968	443	-	.	gene_id 1 ; Name=AFUB_056900-T-p1 ; gene_orientation . ; identity 45.05 ; similarity 67.03
Chr2	exonerate:protein2genome:local	cds	1066423	1066968	.	-	.
Chr2	exonerate:protein2genome:local	exon	1066423	1066968	.	-	.	insertions 0 ; deletions 0 ; identity 45.05 ; similarity 67.03
Chr2	exonerate:protein2genome:local	similarity	1066423	1066968	443	-	.	alignment_id 1 ; Query AFUB_056900-T-p1 ; Align 1066969 78 546
#AFUB_057010-T-p1	exonerate:protein2genome:local	similarity	174	1194	1892	.	.	alignment_id 1 ; Target Chr2 ; Align 174 4001085 25 ; Align 200 4000934 21 ; Align 221 4000868 213 ; Align 435 4000229 269 ; Align 704 3999367 19 ; Align 725 3999310 11 ; Align 736 3999271 66 ; Align 803 3999046 288 ; Align 1091 3998179 22 ; Align 1114 3998113 40 ; Align 1156 3997993 39
Chr2	exonerate:protein2genome:local	gene	3997876	4001084	1892	-	.	gene_id 1 ; Name=AFUB_057010-T-p1 ; gene_orientation + ; identity 41.56 ; similarity 60.81
Chr2	exonerate:protein2genome:local	cds	4001008	4001084	.	-	.
Chr2	exonerate:protein2genome:local	exon	4001008	4001084	.	-	.	insertions 0 ; deletions 0 ; identity 60.00 ; similarity 80.00
Chr2	exonerate:protein2genome:local	splice5	4001006	4001007	.	-	.	intron_id 1 ; splice_site "GT"
Chr2	exonerate:protein2genome:local	intron	4000935	4001007	.	-	.	intron_id 1
Chr2	exonerate:protein2genome:local	splice3	4000935	4000936	.	-	.	intron_id 0 ; splice_site "AG"
Chr2	exonerate:protein2genome:local	cds	3999422	4000934	.	-	.
Chr2	exonerate:protein2genome:local	exon	3999422	4000934	.	-	.	insertions 3 ; deletions 1 ; identity 38.49 ; similarity 57.94
Chr2	exonerate:protein2genome:local	splice5	3999420	3999421	.	-	.	intron_id 2 ; splice_site "GT"
Chr2	exonerate:protein2genome:local	intron	3999367	3999421	.	-	.	intron_id 2
Chr2	exonerate:protein2genome:local	splice3	3999367	3999368	.	-	.	intron_id 1 ; splice_site "AG"
Chr2	exonerate:protein2genome:local	cds	3999072	3999366	.	-	.
Chr2	exonerate:protein2genome:local	exon	3999072	3999366	.	-	.	insertions 6 ; deletions 2 ; identity 32.29 ; similarity 54.17
Chr2	exonerate:protein2genome:local	splice5	3999070	3999071	.	-	.	intron_id 3 ; splice_site "GG"
Chr2	exonerate:protein2genome:local	intron	3999048	3999071	.	-	.	intron_id 3
Chr2	exonerate:protein2genome:local	splice3	3999048	3999049	.	-	.	intron_id 2 ; splice_site "AG"
Chr2	exonerate:protein2genome:local	cds	3997876	3999047	.	-	.
Chr2	exonerate:protein2genome:local	exon	3997876	3999047	.	-	.	insertions 3 ; deletions 3 ; identity 46.53 ; similarity 64.78
Chr2	exonerate:protein2genome:local	similarity	3997876	4001084	1892	-	.	alignment_id 1 ; Query AFUB_057010-T-p1 ; Align 4001085 174 75 ; Align 4000934 200 63 ; Align 4000868 221 639 ; Align 4000229 435 807 ; Align 3999367 704 57 ; Align 3999310 725 33 ; Align 3999271 736 198 ; Align 3999046 803 864 ; Align 3998179 1091 66 ; Align 3998113 1114 120 ; Align 3997993 1156 117
#AFUB_057320-T-p1	exonerate:protein2genome:local	similarity	87	548	1017	.	.	alignment_id 1 ; Target Chr2 ; Align 87 4484875 286 ; Align 373 4484014 69 ; Align 443 4483807 106
Chr2	exonerate:protein2genome:local	gene	4483489	4484874	1017	-	.	gene_id 1 ; Name=AFUB_057320-T-p1 ; gene_orientation . ; identity 44.03 ; similarity 61.82
Chr2	exonerate:protein2genome:local	cds	4483489	4484874	.	-	.
Chr2	exonerate:protein2genome:local	exon	4483489	4484874	.	-	.	insertions 3 ; deletions 1 ; identity 44.03 ; similarity 61.82
Chr2	exonerate:protein2genome:local	similarity	4483489	4484874	1017	-	.	alignment_id 1 ; Query AFUB_057320-T-p1 ; Align 4484875 87 858 ; Align 4484014 373 207 ; Align 4483807 443 318
#AFUB_057320-T-p1	exonerate:protein2genome:local	similarity	75	546	435	.	.	alignment_id 2 ; Target Chr2 ; Align 75 4704294 71 ; Align 146 4704072 81 ; Align 227 4703826 30 ; Align 258 4703736 50 ; Align 310 4703586 103 ; Align 413 4703268 15 ; Align 428 4703220 16 ; Align 445 4703172 102
Chr2	exonerate:protein2genome:local	gene	4702866	4704293	435	-	.	gene_id 2 ; Name=AFUB_057320-T-p1 ; gene_orientation . ; identity 29.27 ; similarity 48.72
Chr2	exonerate:protein2genome:local	cds	4702866	4704293	.	-	.
Chr2	exonerate:protein2genome:local	exon	4702866	4704293	.	-	.	insertions 24 ; deletions 4 ; identity 29.27 ; similarity 48.72
Chr2	exonerate:protein2genome:local	similarity	4702866	4704293	435	-	.	alignment_id 2 ; Query AFUB_057320-T-p1 ; Align 4704294 75 213 ; Align 4704072 146 243 ; Align 4703826 227 90 ; Align 4703736 258 150 ; Align 4703586 310 309 ; Align 4703268 413 45 ; Align 4703220 428 48 ; Align 4703172 445 306
#AFUB_057080-T-p1	exonerate:protein2genome:local	similarity	2	182	336	.	.	alignment_id 1 ; Target Chr2 ; Align 2 4251742 46 ; Align 49 4251880 28 ; Align 77 4251967 44 ; Align 122 4252204 61
Chr2	exonerate:protein2genome:local	gene	4251742	4252386	336	+	.	gene_id 1 ; Name=AFUB_057080-T-p1 ; gene_orientation + ; identity 45.25 ; similarity 61.45
Chr2	exonerate:protein2genome:local	cds	4251742	4252100	.	+	.
Chr2	exonerate:protein2genome:local	exon	4251742	4252100	.	+	.	insertions 3 ; deletions 1 ; identity 44.92 ; similarity 60.17
Chr2	exonerate:protein2genome:local	splice5	4252101	4252102	.	+	.	intron_id 1 ; splice_site "GT"
Chr2	exonerate:protein2genome:local	intron	4252101	4252202	.	+	.	intron_id 1
Chr2	exonerate:protein2genome:local	splice3	4252201	4252202	.	+	.	intron_id 0 ; splice_site "AG"
Chr2	exonerate:protein2genome:local	cds	4252203	4252386	.	+	.
Chr2	exonerate:protein2genome:local	exon	4252203	4252386	.	+	.	insertions 0 ; deletions 0 ; identity 45.90 ; similarity 63.93
Chr2	exonerate:protein2genome:local	similarity	4251742	4252386	336	+	.	alignment_id 1 ; Query AFUB_057080-T-p1 ; Align 4251742 2 138 ; Align 4251880 49 84 ; Align 4251967 77 132 ; Align 4252204 122 183
#AFUB_057320-T-p1	exonerate:protein2genome:local	similarity	107	547	1074	.	.	alignment_id 1 ; Target Chr2 ; Align 107 3213843 152 ; Align 259 3214302 229 ; Align 489 3215105 59
Chr2	exonerate:protein2genome:local	gene	3213843	3215281	1074	+	.	gene_id 1 ; Name=AFUB_057320-T-p1 ; gene_orientation + ; identity 47.50 ; similarity 66.14
Chr2	exonerate:protein2genome:local	cds	3213843	3214989	.	+	.
Chr2	exonerate:protein2genome:local	exon	3213843	3214989	.	+	.	insertions 3 ; deletions 0 ; identity 48.56 ; similarity 67.72
Chr2	exonerate:protein2genome:local	splice5	3214990	3214991	.	+	.	intron_id 1 ; splice_site "GT"
Chr2	exonerate:protein2genome:local	intron	3214990	3215102	.	+	.	intron_id 1
Chr2	exonerate:protein2genome:local	splice3	3215101	3215102	.	+	.	intron_id 0 ; splice_site "AT"
Chr2	exonerate:protein2genome:local	cds	3215103	3215281	.	+	.
Chr2	exonerate:protein2genome:local	exon	3215103	3215281	.	+	.	insertions 0 ; deletions 0 ; identity 40.68 ; similarity 55.93
Chr2	exonerate:protein2genome:local	similarity	3213843	3215281	1074	+	.	alignment_id 1 ; Query AFUB_057320-T-p1 ; Align 3213843 107 456 ; Align 3214302 259 687 ; Align 3215105 489 177
#AFUB_057320-T-p1	exonerate:protein2genome:local	similarity	82	511	800	.	.	alignment_id 2 ; Target Chr2 ; Align 82 2984854 11 ; Align 94 2984887 164 ; Align 259 2985379 49 ; Align 308 2985529 134 ; Align 443 2985931 69
Chr2	exonerate:protein2genome:local	gene	2984854	2986137	800	+	.	gene_id 2 ; Name=AFUB_057320-T-p1 ; gene_orientation . ; identity 41.92 ; similarity 58.31
Chr2	exonerate:protein2genome:local	cds	2984854	2986137	.	+	.
Chr2	exonerate:protein2genome:local	exon	2984854	2986137	.	+	.	insertions 3 ; deletions 3 ; identity 41.92 ; similarity 58.31
Chr2	exonerate:protein2genome:local	similarity	2984854	2986137	800	+	.	alignment_id 2 ; Query AFUB_057320-T-p1 ; Align 2984854 82 33 ; Align 2984887 94 492 ; Align 2985379 259 147 ; Align 2985529 308 402 ; Align 2985931 443 207
#AFUB_057320-T-p1	exonerate:protein2genome:local	similarity	223	506	376	.	.	alignment_id 3 ; Target Chr2 ; Align 223 2942181 34 ; Align 258 2942283 58 ; Align 318 2942457 71 ; Align 389 2942673 53 ; Align 443 2942832 8 ; Align 452 2942917 19 ; Align 471 2942977 36
Chr2	exonerate:protein2genome:local	gene	2942181	2943084	376	+	.	gene_id 3 ; Name=AFUB_057320-T-p1 ; gene_orientation + ; identity 34.41 ; similarity 54.48
Chr2	exonerate:protein2genome:local	cds	2942181	2942857	.	+	.
Chr2	exonerate:protein2genome:local	exon	2942181	2942857	.	+	.	insertions 3 ; deletions 4 ; identity 32.59 ; similarity 54.91
Chr2	exonerate:protein2genome:local	splice5	2942858	2942859	.	+	.	intron_id 1 ; splice_site "GT"
Chr2	exonerate:protein2genome:local	intron	2942858	2942915	.	+	.	intron_id 1
Chr2	exonerate:protein2genome:local	splice3	2942914	2942915	.	+	.	intron_id 0 ; splice_site "AG"
Chr2	exonerate:protein2genome:local	cds	2942916	2943084	.	+	.
Chr2	exonerate:protein2genome:local	exon	2942916	2943084	.	+	.	insertions 3 ; deletions 0 ; identity 41.82 ; similarity 52.73
Chr2	exonerate:protein2genome:local	similarity	2942181	2943084	376	+	.	alignment_id 3 ; Query AFUB_057320-T-p1 ; Align 2942181 223 102 ; Align 2942283 258 174 ; Align 2942457 318 213 ; Align 2942673 389 159 ; Align 2942832 443 24 ; Align 2942917 452 57 ; Align 2942977 471 108
#AFUB_057320-T-p1	exonerate:protein2genome:local	similarity	101	488	294	.	.	alignment_id 4 ; Target Chr2 ; Align 101 3233701 114 ; Align 216 3234043 42 ; Align 259 3234169 49 ; Align 308 3234319 70 ; Align 379 3234529 19 ; Align 398 3234592 91
Chr2	exonerate:protein2genome:local	gene	3233701	3234864	294	+	.	gene_id 4 ; Name=AFUB_057320-T-p1 ; gene_orientation . ; identity 22.60 ; similarity 47.27
Chr2	exonerate:protein2genome:local	cds	3233701	3234864	.	+	.
Chr2	exonerate:protein2genome:local	exon	3233701	3234864	.	+	.	insertions 9 ; deletions 3 ; identity 22.60 ; similarity 47.27
Chr2	exonerate:protein2genome:local	similarity	3233701	3234864	294	+	.	alignment_id 4 ; Query AFUB_057320-T-p1 ; Align 3233701 101 342 ; Align 3234043 216 126 ; Align 3234169 259 147 ; Align 3234319 308 210 ; Align 3234529 379 57 ; Align 3234592 398 273
#AFUB_056900-T-p1	exonerate:protein2genome:local	similarity	109	239	366	.	.	alignment_id 1 ; Target Chr1 ; Align 109 1490202 131
Chr1	exonerate:protein2genome:local	gene	1489809	1490201	366	-	.	gene_id 1 ; Name=AFUB_056900-T-p1 ; gene_orientation . ; identity 48.09 ; similarity 71.76
Chr1	exonerate:protein2genome:local	cds	1489809	1490201	.	-	.
Chr1	exonerate:protein2genome:local	exon	1489809	1490201	.	-	.	insertions 0 ; deletions 0 ; identity 48.09 ; similarity 71.76
Chr1	exonerate:protein2genome:local	similarity	1489809	1490201	366	-	.	alignment_id 1 ; Query AFUB_056900-T-p1 ; Align 1490202 109 393
#AFUB_057320-T-p1	exonerate:protein2genome:local	similarity	94	511	782	.	.	alignment_id 1 ; Target Chr1 ; Align 94 3768316 66 ; Align 161 3768056 84 ; Align 246 3767749 14 ; Align 261 3767707 54 ; Align 315 3767542 129 ; Align 445 3767155 67
Chr1	exonerate:protein2genome:local	gene	3766954	3768315	782	-	.	gene_id 1 ; Name=AFUB_057320-T-p1 ; gene_orientation + ; identity 41.30 ; similarity 58.45
Chr1	exonerate:protein2genome:local	cds	3768117	3768315	.	-	.
Chr1	exonerate:protein2genome:local	exon	3768117	3768315	.	-	.	insertions 0 ; deletions 0 ; identity 36.36 ; similarity 60.61
Chr1	exonerate:protein2genome:local	splice5	3768115	3768116	.	-	.	intron_id 1 ; splice_site "GT"
Chr1	exonerate:protein2genome:local	intron	3768058	3768116	.	-	.	intron_id 1
Chr1	exonerate:protein2genome:local	splice3	3768058	3768059	.	-	.	intron_id 0 ; splice_site "AG"
Chr1	exonerate:protein2genome:local	cds	3767803	3768057	.	-	.
Chr1	exonerate:protein2genome:local	exon	3767803	3768057	.	-	.	insertions 0 ; deletions 0 ; identity 44.05 ; similarity 61.90
Chr1	exonerate:protein2genome:local	splice5	3767801	3767802	.	-	.	intron_id 2 ; splice_site "GT"
Chr1	exonerate:protein2genome:local	intron	3767751	3767802	.	-	.	intron_id 2
Chr1	exonerate:protein2genome:local	splice3	3767751	3767752	.	-	.	intron_id 1 ; splice_site "AG"
Chr1	exonerate:protein2genome:local	cds	3766954	3767750	.	-	.
Chr1	exonerate:protein2genome:local	exon	3766954	3767750	.	-	.	insertions 3 ; deletions 2 ; identity 41.67 ; similarity 56.82
Chr1	exonerate:protein2genome:local	similarity	3766954	3768315	782	-	.	alignment_id 1 ; Query AFUB_057320-T-p1 ; Align 3768316 94 198 ; Align 3768056 161 252 ; Align 3767749 246 42 ; Align 3767707 261 162 ; Align 3767542 315 387 ; Align 3767155 445 201
#AFUB_057320-T-p1	exonerate:protein2genome:local	similarity	249	567	467	.	.	alignment_id 2 ; Target Chr1 ; Align 249 1923718 9 ; Align 259 1923691 26 ; Align 286 1923613 31 ; Align 318 1923520 24 ; Align 343 1923392 46 ; Align 389 1923251 179
Chr1	exonerate:protein2genome:local	gene	1922714	1923717	467	-	.	gene_id 2 ; Name=AFUB_057320-T-p1 ; gene_orientation + ; identity 35.56 ; similarity 54.29
Chr1	exonerate:protein2genome:local	cds	1923446	1923717	.	-	.
Chr1	exonerate:protein2genome:local	exon	1923446	1923717	.	-	.	insertions 0 ; deletions 3 ; identity 41.11 ; similarity 62.22
Chr1	exonerate:protein2genome:local	splice5	1923444	1923445	.	-	.	intron_id 1 ; splice_site "GT"
Chr1	exonerate:protein2genome:local	intron	1923393	1923445	.	-	.	intron_id 1
Chr1	exonerate:protein2genome:local	splice3	1923393	1923394	.	-	.	intron_id 0 ; splice_site "AG"
Chr1	exonerate:protein2genome:local	cds	1922714	1923392	.	-	.
Chr1	exonerate:protein2genome:local	exon	1922714	1923392	.	-	.	insertions 3 ; deletions 0 ; identity 33.33 ; similarity 51.11
Chr1	exonerate:protein2genome:local	similarity	1922714	1923717	467	-	.	alignment_id 2 ; Query AFUB_057320-T-p1 ; Align 1923718 249 27 ; Align 1923691 259 78 ; Align 1923613 286 93 ; Align 1923520 318 72 ; Align 1923392 343 138 ; Align 1923251 389 537
#AFUB_057020-T-p1	exonerate:protein2genome:local	similarity	66	229	308	.	.	alignment_id 1 ; Target Chr1 ; Align 66 1953941 115 ; Align 182 1953534 48
Chr1	exonerate:protein2genome:local	gene	1953390	1953940	308	-	.	gene_id 1 ; Name=AFUB_057020-T-p1 ; gene_orientation + ; identity 42.94 ; similarity 57.67
Chr1	exonerate:protein2genome:local	cds	1953595	1953940	.	-	.
Chr1	exonerate:protein2genome:local	exon	1953595	1953940	.	-	.	insertions 0 ; deletions 0 ; identity 42.61 ; similarity 58.26
Chr1	exonerate:protein2genome:local	splice5	1953593	1953594	.	-	.	intron_id 1 ; splice_site "GT"
Chr1	exonerate:protein2genome:local	intron	1953536	1953594	.	-	.	intron_id 1
Chr1	exonerate:protein2genome:local	splice3	1953536	1953537	.	-	.	intron_id 0 ; splice_site "AG"
Chr1	exonerate:protein2genome:local	cds	1953390	1953535	.	-	.
Chr1	exonerate:protein2genome:local	exon	1953390	1953535	.	-	.	insertions 0 ; deletions 0 ; identity 43.75 ; similarity 56.25
Chr1	exonerate:protein2genome:local	similarity	1953390	1953940	308	-	.	alignment_id 1 ; Query AFUB_057020-T-p1 ; Align 1953941 66 345 ; Align 1953534 182 144
#AFUB_057010-T-p1	exonerate:protein2genome:local	similarity	166	779	1013	.	.	alignment_id 1 ; Target Chr1 ; Align 166 4800138 50 ; Align 216 4799985 10 ; Align 227 4799900 207 ; Align 435 4799279 288 ; Align 725 4798415 13 ; Align 738 4798370 42
Chr1	exonerate:protein2genome:local	gene	4798244	4800137	1013	-	.	gene_id 1 ; Name=AFUB_057010-T-p1 ; gene_orientation + ; identity 36.72 ; similarity 57.05
Chr1	exonerate:protein2genome:local	cds	4799954	4800137	.	-	.
Chr1	exonerate:protein2genome:local	exon	4799954	4800137	.	-	.	insertions 3 ; deletions 0 ; identity 38.33 ; similarity 71.67
Chr1	exonerate:protein2genome:local	splice5	4799952	4799953	.	-	.	intron_id 1 ; splice_site "GC"
Chr1	exonerate:protein2genome:local	intron	4799902	4799953	.	-	.	intron_id 1
Chr1	exonerate:protein2genome:local	splice3	4799902	4799903	.	-	.	intron_id 0 ; splice_site "AG"
Chr1	exonerate:protein2genome:local	cds	4798244	4799901	.	-	.
Chr1	exonerate:protein2genome:local	exon	4798244	4799901	.	-	.	insertions 6 ; deletions 3 ; identity 36.55 ; similarity 55.45
Chr1	exonerate:protein2genome:local	similarity	4798244	4800137	1013	-	.	alignment_id 1 ; Query AFUB_057010-T-p1 ; Align 4800138 166 150 ; Align 4799985 216 30 ; Align 4799900 227 621 ; Align 4799279 435 864 ; Align 4798415 725 39 ; Align 4798370 738 126
#AFUB_057010-T-p1	exonerate:protein2genome:local	similarity	844	1145	824	.	.	alignment_id 2 ; Target Chr1 ; Align 844 4798037 164 ; Align 1009 4797435 32 ; Align 1042 4797289 48 ; Align 1090 4797142 24 ; Align 1115 4797070 31
Chr1	exonerate:protein2genome:local	gene	4796977	4798036	824	-	.	gene_id 2 ; Name=AFUB_057010-T-p1 ; gene_orientation + ; identity 57.19 ; similarity 73.58
Chr1	exonerate:protein2genome:local	cds	4797543	4798036	.	-	.
Chr1	exonerate:protein2genome:local	exon	4797543	4798036	.	-	.	insertions 0 ; deletions 0 ; identity 56.71 ; similarity 73.78
Chr1	exonerate:protein2genome:local	splice5	4797541	4797542	.	-	.	intron_id 1 ; splice_site "GT"
Chr1	exonerate:protein2genome:local	intron	4797436	4797542	.	-	.	intron_id 1
Chr1	exonerate:protein2genome:local	splice3	4797436	4797437	.	-	.	intron_id 0 ; splice_site "AG"
Chr1	exonerate:protein2genome:local	cds	4797338	4797435	.	-	.
Chr1	exonerate:protein2genome:local	exon	4797338	4797435	.	-	.	insertions 0 ; deletions 0 ; identity 65.62 ; similarity 78.12
Chr1	exonerate:protein2genome:local	splice5	4797336	4797337	.	-	.	intron_id 2 ; splice_site "GT"
Chr1	exonerate:protein2genome:local	intron	4797291	4797337	.	-	.	intron_id 2
Chr1	exonerate:protein2genome:local	splice3	4797291	4797292	.	-	.	intron_id 1 ; splice_site "AG"
Chr1	exonerate:protein2genome:local	cds	4796977	4797290	.	-	.
Chr1	exonerate:protein2genome:local	exon	4796977	4797290	.	-	.	insertions 3 ; deletions 1 ; identity 55.34 ; similarity 71.84
Chr1	exonerate:protein2genome:local	similarity	4796977	4798036	824	-	.	alignment_id 2 ; Query AFUB_057010-T-p1 ; Align 4798037 844 492 ; Align 4797435 1009 96 ; Align 4797289 1042 144 ; Align 4797142 1090 72 ; Align 4797070 1115 93
#AFUB_057010-T-p1	exonerate:protein2genome:local	similarity	1148	1460	263	.	.	alignment_id 3 ; Target Chr1 ; Align 1148 4799123 145 ; Align 1293 4796491 62 ; Align 1356 4796305 37 ; Align 1394 4796194 18 ; Align 1413 4796140 6 ; Align 1419 4796119 42
Chr1	exonerate:protein2genome:local	gene	4795993	4799122	263	-	.	gene_id 3 ; Name=AFUB_057010-T-p1 ; gene_orientation + ; identity 29.68 ; similarity 46.77
Chr1	exonerate:protein2genome:local	cds	4798688	4799122	.	-	.
Chr1	exonerate:protein2genome:local	exon	4798688	4799122	.	-	.	insertions 0 ; deletions 0 ; identity 22.60 ; similarity 39.73
Chr1	exonerate:protein2genome:local	splice5	4798686	4798687	.	-	.	intron_id 1 ; splice_site "GG"
Chr1	exonerate:protein2genome:local	intron	4796491	4798687	.	-	.	intron_id 1
Chr1	exonerate:protein2genome:local	splice3	4796491	4796492	.	-	.	intron_id 0 ; splice_site "AC"
Chr1	exonerate:protein2genome:local	cds	4795993	4796490	.	-	.
Chr1	exonerate:protein2genome:local	exon	4795993	4796490	.	-	.	insertions 3 ; deletions 3 ; identity 35.76 ; similarity 52.73
Chr1	exonerate:protein2genome:local	similarity	4795993	4799122	263	-	.	alignment_id 3 ; Query AFUB_057010-T-p1 ; Align 4799123 1148 435 ; Align 4796491 1293 186 ; Align 4796305 1356 111 ; Align 4796194 1394 54 ; Align 4796140 1413 18 ; Align 4796119 1419 126
#AFUB_056940-T-p1	exonerate:protein2genome:local	similarity	202	294	253	.	.	alignment_id 1 ; Target Chr1 ; Align 202 236784 66 ; Align 268 237034 27
Chr1	exonerate:protein2genome:local	gene	236784	237114	253	+	.	gene_id 1 ; Name=AFUB_056940-T-p1 ; gene_orientation + ; identity 52.69 ; similarity 70.97
Chr1	exonerate:protein2genome:local	cds	236784	236981	.	+	.
Chr1	exonerate:protein2genome:local	exon	236784	236981	.	+	.	insertions 0 ; deletions 0 ; identity 49.25 ; similarity 65.67
Chr1	exonerate:protein2genome:local	splice5	236982	236983	.	+	.	intron_id 1 ; splice_site "GT"
Chr1	exonerate:protein2genome:local	intron	236982	237033	.	+	.	intron_id 1
Chr1	exonerate:protein2genome:local	splice3	237032	237033	.	+	.	intron_id 0 ; splice_site "AG"
Chr1	exonerate:protein2genome:local	cds	237034	237114	.	+	.
Chr1	exonerate:protein2genome:local	exon	237034	237114	.	+	.	insertions 0 ; deletions 0 ; identity 62.96 ; similarity 85.19
Chr1	exonerate:protein2genome:local	similarity	236784	237114	253	+	.	alignment_id 1 ; Query AFUB_056940-T-p1 ; Align 236784 202 198 ; Align 237034 268 81
#AFUB_057320-T-p1	exonerate:protein2genome:local	similarity	128	551	910	.	.	alignment_id 1 ; Target Chr1 ; Align 128 2761127 30 ; Align 159 2761279 110 ; Align 269 2761666 70 ; Align 340 2761876 102 ; Align 443 2762182 109
Chr1	exonerate:protein2genome:local	gene	2761127	2762508	910	+	.	gene_id 1 ; Name=AFUB_057320-T-p1 ; gene_orientation + ; identity 44.18 ; similarity 62.00
Chr1	exonerate:protein2genome:local	cds	2761127	2761217	.	+	.
Chr1	exonerate:protein2genome:local	exon	2761127	2761217	.	+	.	insertions 0 ; deletions 0 ; identity 36.67 ; similarity 60.00
Chr1	exonerate:protein2genome:local	splice5	2761218	2761219	.	+	.	intron_id 1 ; splice_site "GT"
Chr1	exonerate:protein2genome:local	intron	2761218	2761276	.	+	.	intron_id 1
Chr1	exonerate:protein2genome:local	splice3	2761275	2761276	.	+	.	intron_id 0 ; splice_site "AG"
Chr1	exonerate:protein2genome:local	cds	2761277	2761608	.	+	.
Chr1	exonerate:protein2genome:local	exon	2761277	2761608	.	+	.	insertions 0 ; deletions 0 ; identity 48.65 ; similarity 61.26
Chr1	exonerate:protein2genome:local	splice5	2761609	2761610	.	+	.	intron_id 2 ; splice_site "GT"
Chr1	exonerate:protein2genome:local	intron	2761609	2761665	.	+	.	intron_id 2
Chr1	exonerate:protein2genome:local	splice3	2761664	2761665	.	+	.	intron_id 1 ; splice_site "AG"
Chr1	exonerate:protein2genome:local	cds	2761666	2762508	.	+	.
Chr1	exonerate:protein2genome:local	exon	2761666	2762508	.	+	.	insertions 0 ; deletions 2 ; identity 43.42 ; similarity 62.63
Chr1	exonerate:protein2genome:local	similarity	2761127	2762508	910	+	.	alignment_id 1 ; Query AFUB_057320-T-p1 ; Align 2761127 128 90 ; Align 2761279 159 330 ; Align 2761666 269 210 ; Align 2761876 340 306 ; Align 2762182 443 327
#AFUB_057320-T-p1	exonerate:protein2genome:local	similarity	160	543	519	.	.	alignment_id 2 ; Target Chr1 ; Align 160 646365 100 ; Align 261 646665 52 ; Align 313 646827 80 ; Align 393 647070 49 ; Align 443 647217 101
Chr1	exonerate:protein2genome:local	gene	646365	647519	519	+	.	gene_id 2 ; Name=AFUB_057320-T-p1 ; gene_orientation . ; identity 32.20 ; similarity 51.05
Chr1	exonerate:protein2genome:local	cds	646365	647519	.	+	.
Chr1	exonerate:protein2genome:local	exon	646365	647519	.	+	.	insertions 9 ; deletions 2 ; identity 32.20 ; similarity 51.05
Chr1	exonerate:protein2genome:local	similarity	646365	647519	519	+	.	alignment_id 2 ; Query AFUB_057320-T-p1 ; Align 646365 160 300 ; Align 646665 261 156 ; Align 646827 313 240 ; Align 647070 393 147 ; Align 647217 443 303
#AFUB_057020-T-p1	exonerate:protein2genome:local	similarity	123	490	642	.	.	alignment_id 1 ; Target Chr1 ; Align 123 4016387 61 ; Align 185 4016631 44 ; Align 229 4016766 262
Chr1	exonerate:protein2genome:local	gene	4016387	4017551	642	+	.	gene_id 1 ; Name=AFUB_057020-T-p1 ; gene_orientation + ; identity 36.24 ; similarity 55.59
Chr1	exonerate:protein2genome:local	cds	4016387	4016570	.	+	.
Chr1	exonerate:protein2genome:local	exon	4016387	4016570	.	+	.	insertions 0 ; deletions 0 ; identity 40.98 ; similarity 57.38
Chr1	exonerate:protein2genome:local	splice5	4016571	4016572	.	+	.	intron_id 1 ; splice_site "GT"
Chr1	exonerate:protein2genome:local	intron	4016571	4016628	.	+	.	intron_id 1
Chr1	exonerate:protein2genome:local	splice3	4016627	4016628	.	+	.	intron_id 0 ; splice_site "AG"
Chr1	exonerate:protein2genome:local	cds	4016629	4017551	.	+	.
Chr1	exonerate:protein2genome:local	exon	4016629	4017551	.	+	.	insertions 3 ; deletions 0 ; identity 35.29 ; similarity 55.23
Chr1	exonerate:protein2genome:local	similarity	4016387	4017551	642	+	.	alignment_id 1 ; Query AFUB_057020-T-p1 ; Align 4016387 123 183 ; Align 4016631 185 132 ; Align 4016766 229 786
#AFUB_057010-T-p1	exonerate:protein2genome:local	similarity	573	1284	1229	.	.	alignment_id 1 ; Target Chr1 ; Align 573 3916123 163 ; Align 736 3916618 106 ; Align 842 3916951 40 ; Align 882 3917130 104 ; Align 987 3917492 103 ; Align 1090 3917804 23 ; Align 1114 3917873 32 ; Align 1146 3917972 100 ; Align 1246 3918275 39
Chr1	exonerate:protein2genome:local	gene	3916123	3918391	1229	+	.	gene_id 1 ; Name=AFUB_057010-T-p1 ; gene_orientation + ; identity 41.13 ; similarity 58.31
Chr1	exonerate:protein2genome:local	cds	3916123	3917070	.	+	.
Chr1	exonerate:protein2genome:local	exon	3916123	3917070	.	+	.	insertions 21 ; deletions 0 ; identity 31.94 ; similarity 50.97
Chr1	exonerate:protein2genome:local	splice5	3917071	3917072	.	+	.	intron_id 1 ; splice_site "GT"
Chr1	exonerate:protein2genome:local	intron	3917071	3917129	.	+	.	intron_id 1
Chr1	exonerate:protein2genome:local	splice3	3917128	3917129	.	+	.	intron_id 0 ; splice_site "AG"
Chr1	exonerate:protein2genome:local	cds	3917130	3917442	.	+	.
Chr1	exonerate:protein2genome:local	exon	3917130	3917442	.	+	.	insertions 0 ; deletions 0 ; identity 57.69 ; similarity 70.19
Chr1	exonerate:protein2genome:local	splice5	3917443	3917444	.	+	.	intron_id 2 ; splice_site "GT"
Chr1	exonerate:protein2genome:local	intron	3917443	3917489	.	+	.	intron_id 2
Chr1	exonerate:protein2genome:local	splice3	3917488	3917489	.	+	.	intron_id 1 ; splice_site "AG"
Chr1	exonerate:protein2genome:local	cds	3917490	3918391	.	+	.
Chr1	exonerate:protein2genome:local	exon	3917490	3918391	.	+	.	insertions 9 ; deletions 1 ; identity 45.12 ; similarity 61.95
Chr1	exonerate:protein2genome:local	similarity	3916123	3918391	1229	+	.	alignment_id 1 ; Query AFUB_057010-T-p1 ; Align 3916123 573 489 ; Align 3916618 736 318 ; Align 3916951 842 120 ; Align 3917130 882 312 ; Align 3917492 987 309 ; Align 3917804 1090 69 ; Align 3917873 1114 96 ; Align 3917972 1146 300 ; Align 3918275 1246 117
#AFUB_057010-T-p1	exonerate:protein2genome:local	similarity	127	469	636	.	.	alignment_id 2 ; Target Chr1 ; Align 127 3914640 28 ; Align 158 3914724 13 ; Align 173 3914763 42 ; Align 215 3914892 162 ; Align 377 3915433 57 ; Align 435 3915604 35
Chr1	exonerate:protein2genome:local	gene	3914640	3915708	636	+	.	gene_id 2 ; Name=AFUB_057010-T-p1 ; gene_orientation + ; identity 43.92 ; similarity 64.09
Chr1	exonerate:protein2genome:local	cds	3914640	3915377	.	+	.
Chr1	exonerate:protein2genome:local	exon	3914640	3915377	.	+	.	insertions 3 ; deletions 5 ; identity 43.90 ; similarity 65.04
Chr1	exonerate:protein2genome:local	splice5	3915378	3915379	.	+	.	intron_id 1 ; splice_site "GT"
Chr1	exonerate:protein2genome:local	intron	3915378	3915432	.	+	.	intron_id 1
Chr1	exonerate:protein2genome:local	splice3	3915431	3915432	.	+	.	intron_id 0 ; splice_site "AG"
Chr1	exonerate:protein2genome:local	cds	3915433	3915708	.	+	.
Chr1	exonerate:protein2genome:local	exon	3915433	3915708	.	+	.	insertions 0 ; deletions 1 ; identity 43.48 ; similarity 60.87
Chr1	exonerate:protein2genome:local	similarity	3914640	3915708	636	+	.	alignment_id 2 ; Query AFUB_057010-T-p1 ; Align 3914640 127 84 ; Align 3914724 158 39 ; Align 3914763 173 126 ; Align 3914892 215 486 ; Align 3915433 377 171 ; Align 3915604 435 105
#AFUB_056240-T-p1	exonerate:protein2genome:local	similarity	507	727	297	.	.	alignment_id 1 ; Target Chr8 ; Align 507 1343423 29 ; Align 539 1343336 66 ; Align 606 1343138 122
Chr8	exonerate:protein2genome:local	gene	1342772	1343422	297	-	.	gene_id 1 ; Name=AFUB_056240-T-p1 ; gene_orientation . ; identity 38.25 ; similarity 52.07
Chr8	exonerate:protein2genome:local	cds	1342772	1343422	.	-	.
Chr8	exonerate:protein2genome:local	exon	1342772	1343422	.	-	.	insertions 0 ; deletions 4 ; identity 38.25 ; similarity 52.07
Chr8	exonerate:protein2genome:local	similarity	1342772	1343422	297	-	.	alignment_id 1 ; Query AFUB_056240-T-p1 ; Align 1343423 507 87 ; Align 1343336 539 198 ; Align 1343138 606 366
#AFUB_056750-T-p1	exonerate:protein2genome:local	similarity	140	260	262	.	.	alignment_id 1 ; Target Chr7 ; Align 140 1183966 67 ; Align 207 1184173 37 ; Align 244 1184287 17
Chr7	exonerate:protein2genome:local	gene	1183966	1184337	262	+	.	gene_id 1 ; Name=AFUB_056750-T-p1 ; gene_orientation . ; identity 46.28 ; similarity 63.64
Chr7	exonerate:protein2genome:local	cds	1183966	1184337	.	+	.
Chr7	exonerate:protein2genome:local	exon	1183966	1184337	.	+	.	insertions 9 ; deletions 0 ; identity 46.28 ; similarity 63.64
Chr7	exonerate:protein2genome:local	similarity	1183966	1184337	262	+	.	alignment_id 1 ; Query AFUB_056750-T-p1 ; Align 1183966 140 201 ; Align 1184173 207 111 ; Align 1184287 244 51
#AFUB_056640-T-p1	exonerate:protein2genome:local	similarity	170	341	373	.	.	alignment_id 1 ; Target Chr6 ; Align 170 3603065 49 ; Align 220 3602856 52 ; Align 273 3602700 69
Chr6	exonerate:protein2genome:local	gene	3602493	3603064	373	-	.	gene_id 1 ; Name=AFUB_056640-T-p1 ; gene_orientation + ; identity 48.82 ; similarity 63.53
Chr6	exonerate:protein2genome:local	cds	3602917	3603064	.	-	.
Chr6	exonerate:protein2genome:local	exon	3602917	3603064	.	-	.	insertions 0 ; deletions 0 ; identity 77.55 ; similarity 85.71
Chr6	exonerate:protein2genome:local	splice5	3602915	3602916	.	-	.	intron_id 1 ; splice_site "GT"
Chr6	exonerate:protein2genome:local	intron	3602858	3602916	.	-	.	intron_id 1
Chr6	exonerate:protein2genome:local	splice3	3602858	3602859	.	-	.	intron_id 0 ; splice_site "AG"
Chr6	exonerate:protein2genome:local	cds	3602493	3602857	.	-	.
Chr6	exonerate:protein2genome:local	exon	3602493	3602857	.	-	.	insertions 0 ; deletions 1 ; identity 37.19 ; similarity 54.55
Chr6	exonerate:protein2genome:local	similarity	3602493	3603064	373	-	.	alignment_id 1 ; Query AFUB_056640-T-p1 ; Align 3603065 170 147 ; Align 3602856 220 156 ; Align 3602700 273 207
#AFUB_056640-T-p1	exonerate:protein2genome:local	similarity	36	164	291	.	.	alignment_id 2 ; Target Chr6 ; Align 36 3603563 16 ; Align 53 3603515 39 ; Align 92 3603317 73
Chr6	exonerate:protein2genome:local	gene	3603098	3603562	291	-	.	gene_id 2 ; Name=AFUB_056640-T-p1 ; gene_orientation + ; identity 53.12 ; similarity 68.75
Chr6	exonerate:protein2genome:local	cds	3603398	3603562	.	-	.
Chr6	exonerate:protein2genome:local	exon	3603398	3603562	.	-	.	insertions 0 ; deletions 1 ; identity 46.43 ; similarity 60.71
Chr6	exonerate:protein2genome:local	splice5	3603396	3603397	.	-	.	intron_id 1 ; splice_site "GA"
Chr6	exonerate:protein2genome:local	intron	3603317	3603397	.	-	.	intron_id 1
Chr6	exonerate:protein2genome:local	splice3	3603317	3603318	.	-	.	intron_id 0 ; splice_site "AA"
Chr6	exonerate:protein2genome:local	cds	3603098	3603316	.	-	.
Chr6	exonerate:protein2genome:local	exon	3603098	3603316	.	-	.	insertions 0 ; deletions 0 ; identity 58.90 ; similarity 75.34
Chr6	exonerate:protein2genome:local	similarity	3603098	3603562	291	-	.	alignment_id 2 ; Query AFUB_056640-T-p1 ; Align 3603563 36 48 ; Align 3603515 53 117 ; Align 3603317 92 219
#AFUB_056640-T-p1	exonerate:protein2genome:local	similarity	28	226	261	.	.	alignment_id 3 ; Target Chr6 ; Align 28 2196445 14 ; Align 42 2196400 66 ; Align 109 2196136 65 ; Align 174 2195872 53
Chr6	exonerate:protein2genome:local	gene	2195713	2196444	261	-	.	gene_id 3 ; Name=AFUB_056640-T-p1 ; gene_orientation + ; identity 36.87 ; similarity 56.57
Chr6	exonerate:protein2genome:local	cds	2196200	2196444	.	-	.
Chr6	exonerate:protein2genome:local	exon	2196200	2196444	.	-	.	insertions 3 ; deletions 0 ; identity 28.75 ; similarity 50.00
Chr6	exonerate:protein2genome:local	splice5	2196198	2196199	.	-	.	intron_id 1 ; splice_site "GG"
Chr6	exonerate:protein2genome:local	intron	2196137	2196199	.	-	.	intron_id 1
Chr6	exonerate:protein2genome:local	splice3	2196137	2196138	.	-	.	intron_id 0 ; splice_site "AG"
Chr6	exonerate:protein2genome:local	cds	2195941	2196136	.	-	.
Chr6	exonerate:protein2genome:local	exon	2195941	2196136	.	-	.	insertions 0 ; deletions 0 ; identity 39.39 ; similarity 60.61
Chr6	exonerate:protein2genome:local	splice5	2195939	2195940	.	-	.	intron_id 2 ; splice_site "AC"
Chr6	exonerate:protein2genome:local	intron	2195872	2195940	.	-	.	intron_id 2
Chr6	exonerate:protein2genome:local	splice3	2195872	2195873	.	-	.	intron_id 1 ; splice_site "AG"
Chr6	exonerate:protein2genome:local	cds	2195713	2195871	.	-	.
Chr6	exonerate:protein2genome:local	exon	2195713	2195871	.	-	.	insertions 0 ; deletions 0 ; identity 47.17 ; similarity 62.26
Chr6	exonerate:protein2genome:local	similarity	2195713	2196444	261	-	.	alignment_id 3 ; Query AFUB_056640-T-p1 ; Align 2196445 28 42 ; Align 2196400 42 198 ; Align 2196136 109 195 ; Align 2195872 174 159
#AFUB_056680-T-p1	exonerate:protein2genome:local	similarity	1	302	1356	.	.	alignment_id 1 ; Target Chr6 ; Align 1 1541828 35 ; Align 37 1541995 192 ; Align 229 1542648 34 ; Align 264 1542810 39
Chr6	exonerate:protein2genome:local	gene	1541828	1542926	1356	+	.	gene_id 1 ; Name=AFUB_056680-T-p1 ; gene_orientation + ; identity 82.00 ; similarity 89.67
Chr6	exonerate:protein2genome:local	cds	1541828	1541933	.	+	.
Chr6	exonerate:protein2genome:local	exon	1541828	1541933	.	+	.	insertions 0 ; deletions 0 ; identity 91.43 ; similarity 97.14
Chr6	exonerate:protein2genome:local	splice5	1541934	1541935	.	+	.	intron_id 1 ; splice_site "GT"
Chr6	exonerate:protein2genome:local	intron	1541934	1541992	.	+	.	intron_id 1
Chr6	exonerate:protein2genome:local	splice3	1541991	1541992	.	+	.	intron_id 0 ; splice_site "AG"
Chr6	exonerate:protein2genome:local	cds	1541993	1542570	.	+	.
Chr6	exonerate:protein2genome:local	exon	1541993	1542570	.	+	.	insertions 0 ; deletions 0 ; identity 82.90 ; similarity 90.16
Chr6	exonerate:protein2genome:local	splice5	1542571	1542572	.	+	.	intron_id 2 ; splice_site "GT"
Chr6	exonerate:protein2genome:local	intron	1542571	1542647	.	+	.	intron_id 2
Chr6	exonerate:protein2genome:local	splice3	1542646	1542647	.	+	.	intron_id 1 ; splice_site "AG"
Chr6	exonerate:protein2genome:local	cds	1542648	1542751	.	+	.
Chr6	exonerate:protein2genome:local	exon	1542648	1542751	.	+	.	insertions 0 ; deletions 0 ; identity 88.24 ; similarity 97.06
Chr6	exonerate:protein2genome:local	splice5	1542752	1542753	.	+	.	intron_id 3 ; splice_site "GT"
Chr6	exonerate:protein2genome:local	intron	1542752	1542808	.	+	.	intron_id 3
Chr6	exonerate:protein2genome:local	splice3	1542807	1542808	.	+	.	intron_id 2 ; splice_site "AG"
Chr6	exonerate:protein2genome:local	cds	1542809	1542926	.	+	.
Chr6	exonerate:protein2genome:local	exon	1542809	1542926	.	+	.	insertions 0 ; deletions 0 ; identity 64.10 ; similarity 74.36
Chr6	exonerate:protein2genome:local	similarity	1541828	1542926	1356	+	.	alignment_id 1 ; Query AFUB_056680-T-p1 ; Align 1541828 1 105 ; Align 1541995 37 576 ; Align 1542648 229 102 ; Align 1542810 264 117
#AFUB_056430-T-p1	exonerate:protein2genome:local	similarity	264	387	251	.	.	alignment_id 1 ; Target Chr6 ; Align 264 2839845 73 ; Align 339 2840064 35 ; Align 374 2840172 14
Chr6	exonerate:protein2genome:local	gene	2839845	2840213	251	+	.	gene_id 1 ; Name=AFUB_056430-T-p1 ; gene_orientation . ; identity 47.54 ; similarity 63.11
Chr6	exonerate:protein2genome:local	cds	2839845	2840213	.	+	.
Chr6	exonerate:protein2genome:local	exon	2839845	2840213	.	+	.	insertions 3 ; deletions 2 ; identity 47.54 ; similarity 63.11
Chr6	exonerate:protein2genome:local	similarity	2839845	2840213	251	+	.	alignment_id 1 ; Query AFUB_056430-T-p1 ; Align 2839845 264 219 ; Align 2840064 339 105 ; Align 2840172 374 42
#AFUB_056480-T-p1	exonerate:protein2genome:local	similarity	4	208	951	.	.	alignment_id 1 ; Target Chr5 ; Align 4 2206608 11 ; Align 16 2206491 8 ; Align 25 2206350 26 ; Align 51 2206222 7 ; Align 59 2206115 10 ; Align 70 2205895 139
Chr5	exonerate:protein2genome:local	gene	2205478	2206607	951	-	.	gene_id 1 ; Name=AFUB_056480-T-p1 ; gene_orientation + ; identity 99.50 ; similarity 100.00
Chr5	exonerate:protein2genome:local	cds	2206574	2206607	.	-	.
Chr5	exonerate:protein2genome:local	exon	2206574	2206607	.	-	.	insertions 0 ; deletions 0 ; identity 90.91 ; similarity 100.00
Chr5	exonerate:protein2genome:local	splice5	2206572	2206573	.	-	.	intron_id 1 ; splice_site "GT"
Chr5	exonerate:protein2genome:local	intron	2206493	2206573	.	-	.	intron_id 1
Chr5	exonerate:protein2genome:local	splice3	2206493	2206494	.	-	.	intron_id 0 ; splice_site "AG"
Chr5	exonerate:protein2genome:local	cds	2206466	2206492	.	-	.
Chr5	exonerate:protein2genome:local	exon	2206466	2206492	.	-	.	insertions 0 ; deletions 0 ; identity 100.00 ; similarity 100.00
Chr5	exonerate:protein2genome:local	splice5	2206464	2206465	.	-	.	intron_id 2 ; splice_site "GT"
Chr5	exonerate:protein2genome:local	intron	2206352	2206465	.	-	.	intron_id 2
Chr5	exonerate:protein2genome:local	splice3	2206352	2206353	.	-	.	intron_id 1 ; splice_site "AG"
Chr5	exonerate:protein2genome:local	cds	2206272	2206351	.	-	.
Chr5	exonerate:protein2genome:local	exon	2206272	2206351	.	-	.	insertions 0 ; deletions 0 ; identity 100.00 ; similarity 100.00
Chr5	exonerate:protein2genome:local	splice5	2206270	2206271	.	-	.	intron_id 3 ; splice_site "GT"
Chr5	exonerate:protein2genome:local	intron	2206222	2206271	.	-	.	intron_id 3
Chr5	exonerate:protein2genome:local	splice3	2206222	2206223	.	-	.	intron_id 2 ; splice_site "AG"
Chr5	exonerate:protein2genome:local	cds	2206199	2206221	.	-	.
Chr5	exonerate:protein2genome:local	exon	2206199	2206221	.	-	.	insertions 0 ; deletions 0 ; identity 100.00 ; similarity 100.00
Chr5	exonerate:protein2genome:local	splice5	2206197	2206198	.	-	.	intron_id 4 ; splice_site "GT"
Chr5	exonerate:protein2genome:local	intron	2206116	2206198	.	-	.	intron_id 4
Chr5	exonerate:protein2genome:local	splice3	2206116	2206117	.	-	.	intron_id 3 ; splice_site "AG"
Chr5	exonerate:protein2genome:local	cds	2206083	2206115	.	-	.
Chr5	exonerate:protein2genome:local	exon	2206083	2206115	.	-	.	insertions 0 ; deletions 0 ; identity 100.00 ; similarity 100.00
Chr5	exonerate:protein2genome:local	splice5	2206081	2206082	.	-	.	intron_id 5 ; splice_site "GT"
Chr5	exonerate:protein2genome:local	intron	2205896	2206082	.	-	.	intron_id 5
Chr5	exonerate:protein2genome:local	splice3	2205896	2205897	.	-	.	intron_id 4 ; splice_site "AG"
Chr5	exonerate:protein2genome:local	cds	2205478	2205895	.	-	.
Chr5	exonerate:protein2genome:local	exon	2205478	2205895	.	-	.	insertions 0 ; deletions 0 ; identity 100.00 ; similarity 100.00
Chr5	exonerate:protein2genome:local	similarity	2205478	2206607	951	-	.	alignment_id 1 ; Query AFUB_056480-T-p1 ; Align 2206608 4 33 ; Align 2206491 16 24 ; Align 2206350 25 78 ; Align 2206222 51 21 ; Align 2206115 59 30 ; Align 2205895 70 417
#AFUB_056480-T-p1	exonerate:protein2genome:local	similarity	5	127	353	.	.	alignment_id 2 ; Target Chr5 ; Align 5 2784691 36 ; Align 42 2784508 27 ; Align 69 2784421 59
Chr5	exonerate:protein2genome:local	gene	2784244	2784690	353	-	.	gene_id 2 ; Name=AFUB_056480-T-p1 ; gene_orientation + ; identity 56.56 ; similarity 78.69
Chr5	exonerate:protein2genome:local	cds	2784582	2784690	.	-	.
Chr5	exonerate:protein2genome:local	exon	2784582	2784690	.	-	.	insertions 0 ; deletions 0 ; identity 63.89 ; similarity 83.33
Chr5	exonerate:protein2genome:local	splice5	2784580	2784581	.	-	.	intron_id 1 ; splice_site "GT"
Chr5	exonerate:protein2genome:local	intron	2784510	2784581	.	-	.	intron_id 1
Chr5	exonerate:protein2genome:local	splice3	2784510	2784511	.	-	.	intron_id 0 ; splice_site "AG"
Chr5	exonerate:protein2genome:local	cds	2784244	2784509	.	-	.
Chr5	exonerate:protein2genome:local	exon	2784244	2784509	.	-	.	insertions 6 ; deletions 0 ; identity 53.49 ; similarity 76.74
Chr5	exonerate:protein2genome:local	similarity	2784244	2784690	353	-	.	alignment_id 2 ; Query AFUB_056480-T-p1 ; Align 2784691 5 108 ; Align 2784508 42 81 ; Align 2784421 69 177
#AFUB_056490-T-p1	exonerate:protein2genome:local	similarity	1	467	2445	.	.	alignment_id 1 ; Target Chr5 ; Align 1 2210830 37 ; Align 39 2210621 429
Chr5	exonerate:protein2genome:local	gene	2209334	2210829	2445	-	.	gene_id 1 ; Name=AFUB_056490-T-p1 ; gene_orientation + ; identity 100.00 ; similarity 100.00
Chr5	exonerate:protein2genome:local	cds	2210718	2210829	.	-	.
Chr5	exonerate:protein2genome:local	exon	2210718	2210829	.	-	.	insertions 0 ; deletions 0 ; identity 100.00 ; similarity 100.00
Chr5	exonerate:protein2genome:local	splice5	2210716	2210717	.	-	.	intron_id 1 ; splice_site "GT"
Chr5	exonerate:protein2genome:local	intron	2210623	2210717	.	-	.	intron_id 1
Chr5	exonerate:protein2genome:local	splice3	2210623	2210624	.	-	.	intron_id 0 ; splice_site "AG"
Chr5	exonerate:protein2genome:local	cds	2209334	2210622	.	-	.
Chr5	exonerate:protein2genome:local	exon	2209334	2210622	.	-	.	insertions 0 ; deletions 0 ; identity 100.00 ; similarity 100.00
Chr5	exonerate:protein2genome:local	similarity	2209334	2210829	2445	-	.	alignment_id 1 ; Query AFUB_056490-T-p1 ; Align 2210830 1 111 ; Align 2210621 39 1287
#AFUB_056460-T-p1	exonerate:protein2genome:local	similarity	1	462	2259	.	.	alignment_id 1 ; Target Chr5 ; Align 1 2202643 93 ; Align 95 2202280 28 ; Align 124 2202139 31 ; Align 156 2201977 78 ; Align 234 2201678 92 ; Align 327 2201333 136
Chr5	exonerate:protein2genome:local	gene	2200925	2202642	2259	-	.	gene_id 1 ; Name=AFUB_056460-T-p1 ; gene_orientation + ; identity 100.00 ; similarity 100.00
Chr5	exonerate:protein2genome:local	cds	2202363	2202642	.	-	.
Chr5	exonerate:protein2genome:local	exon	2202363	2202642	.	-	.	insertions 0 ; deletions 0 ; identity 100.00 ; similarity 100.00
Chr5	exonerate:protein2genome:local	splice5	2202361	2202362	.	-	.	intron_id 1 ; splice_site "GT"
Chr5	exonerate:protein2genome:local	intron	2202282	2202362	.	-	.	intron_id 1
Chr5	exonerate:protein2genome:local	splice3	2202282	2202283	.	-	.	intron_id 0 ; splice_site "AG"
Chr5	exonerate:protein2genome:local	cds	2202194	2202281	.	-	.
Chr5	exonerate:protein2genome:local	exon	2202194	2202281	.	-	.	insertions 0 ; deletions 0 ; identity 100.00 ; similarity 100.00
Chr5	exonerate:protein2genome:local	splice5	2202192	2202193	.	-	.	intron_id 2 ; splice_site "GT"
Chr5	exonerate:protein2genome:local	intron	2202140	2202193	.	-	.	intron_id 2
Chr5	exonerate:protein2genome:local	splice3	2202140	2202141	.	-	.	intron_id 1 ; splice_site "AG"
Chr5	exonerate:protein2genome:local	cds	2202045	2202139	.	-	.
Chr5	exonerate:protein2genome:local	exon	2202045	2202139	.	-	.	insertions 0 ; deletions 0 ; identity 100.00 ; similarity 100.00
Chr5	exonerate:protein2genome:local	splice5	2202043	2202044	.	-	.	intron_id 3 ; splice_site "GT"
Chr5	exonerate:protein2genome:local	intron	2201979	2202044	.	-	.	intron_id 3
Chr5	exonerate:protein2genome:local	splice3	2201979	2201980	.	-	.	intron_id 2 ; splice_site "AG"
Chr5	exonerate:protein2genome:local	cds	2201743	2201978	.	-	.
Chr5	exonerate:protein2genome:local	exon	2201743	2201978	.	-	.	insertions 0 ; deletions 0 ; identity 100.00 ; similarity 100.00
Chr5	exonerate:protein2genome:local	splice5	2201741	2201742	.	-	.	intron_id 4 ; splice_site "GT"
Chr5	exonerate:protein2genome:local	intron	2201678	2201742	.	-	.	intron_id 4
Chr5	exonerate:protein2genome:local	splice3	2201678	2201679	.	-	.	intron_id 3 ; splice_site "AG"
Chr5	exonerate:protein2genome:local	cds	2201400	2201677	.	-	.
Chr5	exonerate:protein2genome:local	exon	2201400	2201677	.	-	.	insertions 0 ; deletions 0 ; identity 100.00 ; similarity 100.00
Chr5	exonerate:protein2genome:local	splice5	2201398	2201399	.	-	.	intron_id 5 ; splice_site "GT"
Chr5	exonerate:protein2genome:local	intron	2201334	2201399	.	-	.	intron_id 5
Chr5	exonerate:protein2genome:local	splice3	2201334	2201335	.	-	.	intron_id 4 ; splice_site "AG"
Chr5	exonerate:protein2genome:local	cds	2200925	2201333	.	-	.
Chr5	exonerate:protein2genome:local	exon	2200925	2201333	.	-	.	insertions 0 ; deletions 0 ; identity 100.00 ; similarity 100.00
Chr5	exonerate:protein2genome:local	similarity	2200925	2202642	2259	-	.	alignment_id 1 ; Query AFUB_056460-T-p1 ; Align 2202643 1 279 ; Align 2202280 95 84 ; Align 2202139 124 93 ; Align 2201977 156 234 ; Align 2201678 234 276 ; Align 2201333 327 408
#AFUB_056410-T-p1	exonerate:protein2genome:local	similarity	1	476	2418	.	.	alignment_id 1 ; Target Chr5 ; Align 1 2188653 38 ; Align 40 2188474 55 ; Align 95 2188249 164 ; Align 260 2187620 217
Chr5	exonerate:protein2genome:local	gene	2186969	2188652	2418	-	.	gene_id 1 ; Name=AFUB_056410-T-p1 ; gene_orientation + ; identity 100.00 ; similarity 100.00
Chr5	exonerate:protein2genome:local	cds	2188538	2188652	.	-	.
Chr5	exonerate:protein2genome:local	exon	2188538	2188652	.	-	.	insertions 0 ; deletions 0 ; identity 100.00 ; similarity 100.00
Chr5	exonerate:protein2genome:local	splice5	2188536	2188537	.	-	.	intron_id 1 ; splice_site "GT"
Chr5	exonerate:protein2genome:local	intron	2188476	2188537	.	-	.	intron_id 1
Chr5	exonerate:protein2genome:local	splice3	2188476	2188477	.	-	.	intron_id 0 ; splice_site "AG"
Chr5	exonerate:protein2genome:local	cds	2188309	2188475	.	-	.
Chr5	exonerate:protein2genome:local	exon	2188309	2188475	.	-	.	insertions 0 ; deletions 0 ; identity 100.00 ; similarity 100.00
Chr5	exonerate:protein2genome:local	splice5	2188307	2188308	.	-	.	intron_id 2 ; splice_site "GT"
Chr5	exonerate:protein2genome:local	intron	2188249	2188308	.	-	.	intron_id 2
Chr5	exonerate:protein2genome:local	splice3	2188249	2188250	.	-	.	intron_id 1 ; splice_site "AG"
Chr5	exonerate:protein2genome:local	cds	2187756	2188248	.	-	.
Chr5	exonerate:protein2genome:local	exon	2187756	2188248	.	-	.	insertions 0 ; deletions 0 ; identity 100.00 ; similarity 100.00
Chr5	exonerate:protein2genome:local	splice5	2187754	2187755	.	-	.	intron_id 3 ; splice_site "GT"
Chr5	exonerate:protein2genome:local	intron	2187622	2187755	.	-	.	intron_id 3
Chr5	exonerate:protein2genome:local	splice3	2187622	2187623	.	-	.	intron_id 2 ; splice_site "AG"
Chr5	exonerate:protein2genome:local	cds	2186969	2187621	.	-	.
Chr5	exonerate:protein2genome:local	exon	2186969	2187621	.	-	.	insertions 0 ; deletions 0 ; identity 100.00 ; similarity 100.00
Chr5	exonerate:protein2genome:local	similarity	2186969	2188652	2418	-	.	alignment_id 1 ; Query AFUB_056410-T-p1 ; Align 2188653 1 114 ; Align 2188474 40 165 ; Align 2188249 95 492 ; Align 2187620 260 651
#AFUB_056180-T-p1	exonerate:protein2genome:local	similarity	1	165	775	.	.	alignment_id 1 ; Target Chr5 ; Align 1 2103928 21 ; Align 22 2103806 53 ; Align 76 2103577 63 ; Align 139 2103334 16 ; Align 156 2103229 10
Chr5	exonerate:protein2genome:local	gene	2103199	2103927	775	-	.	gene_id 1 ; Name=AFUB_056180-T-p1 ; gene_orientation + ; identity 100.00 ; similarity 100.00
Chr5	exonerate:protein2genome:local	cds	2103865	2103927	.	-	.
Chr5	exonerate:protein2genome:local	exon	2103865	2103927	.	-	.	insertions 0 ; deletions 0 ; identity 100.00 ; similarity 100.00
Chr5	exonerate:protein2genome:local	splice5	2103863	2103864	.	-	.	intron_id 1 ; splice_site "GT"
Chr5	exonerate:protein2genome:local	intron	2103806	2103864	.	-	.	intron_id 1
Chr5	exonerate:protein2genome:local	splice3	2103806	2103807	.	-	.	intron_id 0 ; splice_site "AG"
Chr5	exonerate:protein2genome:local	cds	2103646	2103805	.	-	.
Chr5	exonerate:protein2genome:local	exon	2103646	2103805	.	-	.	insertions 0 ; deletions 0 ; identity 100.00 ; similarity 100.00
Chr5	exonerate:protein2genome:local	splice5	2103644	2103645	.	-	.	intron_id 2 ; splice_site "GT"
Chr5	exonerate:protein2genome:local	intron	2103579	2103645	.	-	.	intron_id 2
Chr5	exonerate:protein2genome:local	splice3	2103579	2103580	.	-	.	intron_id 1 ; splice_site "AG"
Chr5	exonerate:protein2genome:local	cds	2103388	2103578	.	-	.
Chr5	exonerate:protein2genome:local	exon	2103388	2103578	.	-	.	insertions 0 ; deletions 0 ; identity 100.00 ; similarity 100.00
Chr5	exonerate:protein2genome:local	splice5	2103386	2103387	.	-	.	intron_id 3 ; splice_site "GT"
Chr5	exonerate:protein2genome:local	intron	2103334	2103387	.	-	.	intron_id 3
Chr5	exonerate:protein2genome:local	splice3	2103334	2103335	.	-	.	intron_id 2 ; splice_site "AG"
Chr5	exonerate:protein2genome:local	cds	2103284	2103333	.	-	.
Chr5	exonerate:protein2genome:local	exon	2103284	2103333	.	-	.	insertions 0 ; deletions 0 ; identity 100.00 ; similarity 100.00
Chr5	exonerate:protein2genome:local	splice5	2103282	2103283	.	-	.	intron_id 4 ; splice_site "GT"
Chr5	exonerate:protein2genome:local	intron	2103230	2103283	.	-	.	intron_id 4
Chr5	exonerate:protein2genome:local	splice3	2103230	2103231	.	-	.	intron_id 3 ; splice_site "AG"
Chr5	exonerate:protein2genome:local	cds	2103199	2103229	.	-	.
Chr5	exonerate:protein2genome:local	exon	2103199	2103229	.	-	.	insertions 0 ; deletions 0 ; identity 100.00 ; similarity 100.00
Chr5	exonerate:protein2genome:local	similarity	2103199	2103927	775	-	.	alignment_id 1 ; Query AFUB_056180-T-p1 ; Align 2103928 1 63 ; Align 2103806 22 159 ; Align 2103577 76 189 ; Align 2103334 139 48 ; Align 2103229 156 30
#AFUB_056290-T-p1	exonerate:protein2genome:local	similarity	1	155	797	.	.	alignment_id 1 ; Target Chr5 ; Align 1 2144560 102 ; Align 103 2143606 53
Chr5	exonerate:protein2genome:local	gene	2143447	2144559	797	-	.	gene_id 1 ; Name=AFUB_056290-T-p1 ; gene_orientation + ; identity 100.00 ; similarity 100.00
Chr5	exonerate:protein2genome:local	cds	2144254	2144559	.	-	.
Chr5	exonerate:protein2genome:local	exon	2144254	2144559	.	-	.	insertions 0 ; deletions 0 ; identity 100.00 ; similarity 100.00
Chr5	exonerate:protein2genome:local	splice5	2144252	2144253	.	-	.	intron_id 1 ; splice_site "GT"
Chr5	exonerate:protein2genome:local	intron	2143606	2144253	.	-	.	intron_id 1
Chr5	exonerate:protein2genome:local	splice3	2143606	2143607	.	-	.	intron_id 0 ; splice_site "AG"
Chr5	exonerate:protein2genome:local	cds	2143447	2143605	.	-	.
Chr5	exonerate:protein2genome:local	exon	2143447	2143605	.	-	.	insertions 0 ; deletions 0 ; identity 100.00 ; similarity 100.00
Chr5	exonerate:protein2genome:local	similarity	2143447	2144559	797	-	.	alignment_id 1 ; Query AFUB_056290-T-p1 ; Align 2144560 1 306 ; Align 2143606 103 159
#AFUB_056580-T-p1	exonerate:protein2genome:local	similarity	1	104	557	.	.	alignment_id 1 ; Target Chr5 ; Align 1 2235824 104
Chr5	exonerate:protein2genome:local	gene	2235512	2235823	557	-	.	gene_id 1 ; Name=AFUB_056580-T-p1 ; gene_orientation . ; identity 100.00 ; similarity 100.00
Chr5	exonerate:protein2genome:local	cds	2235512	2235823	.	-	.
Chr5	exonerate:protein2genome:local	exon	2235512	2235823	.	-	.	insertions 0 ; deletions 0 ; identity 100.00 ; similarity 100.00
Chr5	exonerate:protein2genome:local	similarity	2235512	2235823	557	-	.	alignment_id 1 ; Query AFUB_056580-T-p1 ; Align 2235824 1 312
#AFUB_056430-T-p1	exonerate:protein2genome:local	similarity	1	392	1950	.	.	alignment_id 1 ; Target Chr5 ; Align 1 2194680 137 ; Align 139 2194218 194 ; Align 334 2193573 59
Chr5	exonerate:protein2genome:local	gene	2193396	2194679	1950	-	.	gene_id 1 ; Name=AFUB_056430-T-p1 ; gene_orientation + ; identity 100.00 ; similarity 100.00
Chr5	exonerate:protein2genome:local	cds	2194268	2194679	.	-	.
Chr5	exonerate:protein2genome:local	exon	2194268	2194679	.	-	.	insertions 0 ; deletions 0 ; identity 100.00 ; similarity 100.00
Chr5	exonerate:protein2genome:local	splice5	2194266	2194267	.	-	.	intron_id 1 ; splice_site "GT"
Chr5	exonerate:protein2genome:local	intron	2194220	2194267	.	-	.	intron_id 1
Chr5	exonerate:protein2genome:local	splice3	2194220	2194221	.	-	.	intron_id 0 ; splice_site "AG"
Chr5	exonerate:protein2genome:local	cds	2193634	2194219	.	-	.
Chr5	exonerate:protein2genome:local	exon	2193634	2194219	.	-	.	insertions 0 ; deletions 0 ; identity 100.00 ; similarity 100.00
Chr5	exonerate:protein2genome:local	splice5	2193632	2193633	.	-	.	intron_id 2 ; splice_site "GT"
Chr5	exonerate:protein2genome:local	intron	2193574	2193633	.	-	.	intron_id 2
Chr5	exonerate:protein2genome:local	splice3	2193574	2193575	.	-	.	intron_id 1 ; splice_site "AG"
Chr5	exonerate:protein2genome:local	cds	2193396	2193573	.	-	.
Chr5	exonerate:protein2genome:local	exon	2193396	2193573	.	-	.	insertions 0 ; deletions 0 ; identity 100.00 ; similarity 100.00
Chr5	exonerate:protein2genome:local	similarity	2193396	2194679	1950	-	.	alignment_id 1 ; Query AFUB_056430-T-p1 ; Align 2194680 1 411 ; Align 2194218 139 582 ; Align 2193573 334 177
#AFUB_056660-T-p1	exonerate:protein2genome:local	similarity	1	169	857	.	.	alignment_id 1 ; Target Chr5 ; Align 1 2252790 105 ; Align 107 2252394 63
Chr5	exonerate:protein2genome:local	gene	2252205	2252789	857	-	.	gene_id 1 ; Name=AFUB_056660-T-p1 ; gene_orientation + ; identity 100.00 ; similarity 100.00
Chr5	exonerate:protein2genome:local	cds	2252473	2252789	.	-	.
Chr5	exonerate:protein2genome:local	exon	2252473	2252789	.	-	.	insertions 0 ; deletions 0 ; identity 100.00 ; similarity 100.00
Chr5	exonerate:protein2genome:local	splice5	2252471	2252472	.	-	.	intron_id 1 ; splice_site "GT"
Chr5	exonerate:protein2genome:local	intron	2252395	2252472	.	-	.	intron_id 1
Chr5	exonerate:protein2genome:local	splice3	2252395	2252396	.	-	.	intron_id 0 ; splice_site "AG"
Chr5	exonerate:protein2genome:local	cds	2252205	2252394	.	-	.
Chr5	exonerate:protein2genome:local	exon	2252205	2252394	.	-	.	insertions 0 ; deletions 0 ; identity 100.00 ; similarity 100.00
Chr5	exonerate:protein2genome:local	similarity	2252205	2252789	857	-	.	alignment_id 1 ; Query AFUB_056660-T-p1 ; Align 2252790 1 315 ; Align 2252394 107 189
#AFUB_056750-T-p1	exonerate:protein2genome:local	similarity	1	495	2525	.	.	alignment_id 1 ; Target Chr5 ; Align 1 2275485 123 ; Align 124 2275049 313 ; Align 437 2274042 59
Chr5	exonerate:protein2genome:local	gene	2273865	2275484	2525	-	.	gene_id 1 ; Name=AFUB_056750-T-p1 ; gene_orientation + ; identity 100.00 ; similarity 100.00
Chr5	exonerate:protein2genome:local	cds	2275116	2275484	.	-	.
Chr5	exonerate:protein2genome:local	exon	2275116	2275484	.	-	.	insertions 0 ; deletions 0 ; identity 100.00 ; similarity 100.00
Chr5	exonerate:protein2genome:local	splice5	2275114	2275115	.	-	.	intron_id 1 ; splice_site "GT"
Chr5	exonerate:protein2genome:local	intron	2275049	2275115	.	-	.	intron_id 1
Chr5	exonerate:protein2genome:local	splice3	2275049	2275050	.	-	.	intron_id 0 ; splice_site "AG"
Chr5	exonerate:protein2genome:local	cds	2274110	2275048	.	-	.
Chr5	exonerate:protein2genome:local	exon	2274110	2275048	.	-	.	insertions 0 ; deletions 0 ; identity 100.00 ; similarity 100.00
Chr5	exonerate:protein2genome:local	splice5	2274108	2274109	.	-	.	intron_id 2 ; splice_site "GT"
Chr5	exonerate:protein2genome:local	intron	2274042	2274109	.	-	.	intron_id 2
Chr5	exonerate:protein2genome:local	splice3	2274042	2274043	.	-	.	intron_id 1 ; splice_site "AG"
Chr5	exonerate:protein2genome:local	cds	2273865	2274041	.	-	.
Chr5	exonerate:protein2genome:local	exon	2273865	2274041	.	-	.	insertions 0 ; deletions 0 ; identity 100.00 ; similarity 100.00
Chr5	exonerate:protein2genome:local	similarity	2273865	2275484	2525	-	.	alignment_id 1 ; Query AFUB_056750-T-p1 ; Align 2275485 1 369 ; Align 2275049 124 939 ; Align 2274042 437 177
#AFUB_056340-T-p1	exonerate:protein2genome:local	similarity	1	396	2116	.	.	alignment_id 1 ; Target Chr5 ; Align 1 2167046 396
Chr5	exonerate:protein2genome:local	gene	2165858	2167045	2116	-	.	gene_id 1 ; Name=AFUB_056340-T-p1 ; gene_orientation . ; identity 100.00 ; similarity 100.00
Chr5	exonerate:protein2genome:local	cds	2165858	2167045	.	-	.
Chr5	exonerate:protein2genome:local	exon	2165858	2167045	.	-	.	insertions 0 ; deletions 0 ; identity 100.00 ; similarity 100.00
Chr5	exonerate:protein2genome:local	similarity	2165858	2167045	2116	-	.	alignment_id 1 ; Query AFUB_056340-T-p1 ; Align 2167046 1 1188
#AFUB_056320-T-p1	exonerate:protein2genome:local	similarity	1	289	1508	.	.	alignment_id 1 ; Target Chr5 ; Align 1 2163589 175 ; Align 177 2162976 113
Chr5	exonerate:protein2genome:local	gene	2162637	2163588	1508	-	.	gene_id 1 ; Name=AFUB_056320-T-p1 ; gene_orientation + ; identity 100.00 ; similarity 100.00
Chr5	exonerate:protein2genome:local	cds	2163063	2163588	.	-	.
Chr5	exonerate:protein2genome:local	exon	2163063	2163588	.	-	.	insertions 0 ; deletions 0 ; identity 100.00 ; similarity 100.00
Chr5	exonerate:protein2genome:local	splice5	2163061	2163062	.	-	.	intron_id 1 ; splice_site "GT"
Chr5	exonerate:protein2genome:local	intron	2162978	2163062	.	-	.	intron_id 1
Chr5	exonerate:protein2genome:local	splice3	2162978	2162979	.	-	.	intron_id 0 ; splice_site "AG"
Chr5	exonerate:protein2genome:local	cds	2162637	2162977	.	-	.
Chr5	exonerate:protein2genome:local	exon	2162637	2162977	.	-	.	insertions 0 ; deletions 0 ; identity 100.00 ; similarity 100.00
Chr5	exonerate:protein2genome:local	similarity	2162637	2163588	1508	-	.	alignment_id 1 ; Query AFUB_056320-T-p1 ; Align 2163589 1 525 ; Align 2162976 177 339
#AFUB_056700-T-p1	exonerate:protein2genome:local	similarity	1	269	1333	.	.	alignment_id 1 ; Target Chr5 ; Align 1 2258753 19 ; Align 21 2258619 151 ; Align 173 2258095 97
Chr5	exonerate:protein2genome:local	gene	2257804	2258752	1333	-	.	gene_id 1 ; Name=AFUB_056700-T-p1 ; gene_orientation + ; identity 100.00 ; similarity 100.00
Chr5	exonerate:protein2genome:local	cds	2258695	2258752	.	-	.
Chr5	exonerate:protein2genome:local	exon	2258695	2258752	.	-	.	insertions 0 ; deletions 0 ; identity 100.00 ; similarity 100.00
Chr5	exonerate:protein2genome:local	splice5	2258693	2258694	.	-	.	intron_id 1 ; splice_site "GT"
Chr5	exonerate:protein2genome:local	intron	2258621	2258694	.	-	.	intron_id 1
Chr5	exonerate:protein2genome:local	splice3	2258621	2258622	.	-	.	intron_id 0 ; splice_site "AG"
Chr5	exonerate:protein2genome:local	cds	2258165	2258620	.	-	.
Chr5	exonerate:protein2genome:local	exon	2258165	2258620	.	-	.	insertions 0 ; deletions 0 ; identity 100.00 ; similarity 100.00
Chr5	exonerate:protein2genome:local	splice5	2258163	2258164	.	-	.	intron_id 2 ; splice_site "GT"
Chr5	exonerate:protein2genome:local	intron	2258097	2258164	.	-	.	intron_id 2
Chr5	exonerate:protein2genome:local	splice3	2258097	2258098	.	-	.	intron_id 1 ; splice_site "AG"
Chr5	exonerate:protein2genome:local	cds	2257804	2258096	.	-	.
Chr5	exonerate:protein2genome:local	exon	2257804	2258096	.	-	.	insertions 0 ; deletions 0 ; identity 100.00 ; similarity 100.00
Chr5	exonerate:protein2genome:local	similarity	2257804	2258752	1333	-	.	alignment_id 1 ; Query AFUB_056700-T-p1 ; Align 2258753 1 57 ; Align 2258619 21 453 ; Align 2258095 173 291
#AFUB_056700-T-p1	exonerate:protein2genome:local	similarity	4	265	285	.	.	alignment_id 2 ; Target Chr5 ; Align 4 3658105 13 ; Align 18 3658066 130 ; Align 149 3657642 59 ; Align 208 3657317 10 ; Align 219 3657287 47
Chr5	exonerate:protein2genome:local	gene	3657146	3658104	285	-	.	gene_id 2 ; Name=AFUB_056700-T-p1 ; gene_orientation + ; identity 35.14 ; similarity 52.12
Chr5	exonerate:protein2genome:local	cds	3657675	3658104	.	-	.
Chr5	exonerate:protein2genome:local	exon	3657675	3658104	.	-	.	insertions 0 ; deletions 1 ; identity 37.06 ; similarity 53.85
Chr5	exonerate:protein2genome:local	splice5	3657673	3657674	.	-	.	intron_id 1 ; splice_site "GT"
Chr5	exonerate:protein2genome:local	intron	3657644	3657674	.	-	.	intron_id 1
Chr5	exonerate:protein2genome:local	splice3	3657644	3657645	.	-	.	intron_id 0 ; splice_site "AG"
Chr5	exonerate:protein2genome:local	cds	3657465	3657643	.	-	.
Chr5	exonerate:protein2genome:local	exon	3657465	3657643	.	-	.	insertions 0 ; deletions 0 ; identity 26.67 ; similarity 43.33
Chr5	exonerate:protein2genome:local	splice5	3657463	3657464	.	-	.	intron_id 2 ; splice_site "GT"
Chr5	exonerate:protein2genome:local	intron	3657317	3657464	.	-	.	intron_id 2
Chr5	exonerate:protein2genome:local	splice3	3657317	3657318	.	-	.	intron_id 1 ; splice_site "TG"
Chr5	exonerate:protein2genome:local	cds	3657146	3657316	.	-	.
Chr5	exonerate:protein2genome:local	exon	3657146	3657316	.	-	.	insertions 0 ; deletions 1 ; identity 38.60 ; similarity 57.89
Chr5	exonerate:protein2genome:local	similarity	3657146	3658104	285	-	.	alignment_id 2 ; Query AFUB_056700-T-p1 ; Align 3658105 4 39 ; Align 3658066 18 390 ; Align 3657642 149 177 ; Align 3657317 208 30 ; Align 3657287 219 141
#AFUB_056370-T-p1	exonerate:protein2genome:local	similarity	1	609	3108	.	.	alignment_id 1 ; Target Chr5 ; Align 1 2180273 203 ; Align 205 2179441 94 ; Align 300 2179088 85 ; Align 386 2178773 224
Chr5	exonerate:protein2genome:local	gene	2178101	2180272	3108	-	.	gene_id 1 ; Name=AFUB_056370-T-p1 ; gene_orientation + ; identity 100.00 ; similarity 100.00
Chr5	exonerate:protein2genome:local	cds	2179662	2180272	.	-	.
Chr5	exonerate:protein2genome:local	exon	2179662	2180272	.	-	.	insertions 0 ; deletions 0 ; identity 100.00 ; similarity 100.00
Chr5	exonerate:protein2genome:local	splice5	2179660	2179661	.	-	.	intron_id 1 ; splice_site "GT"
Chr5	exonerate:protein2genome:local	intron	2179442	2179661	.	-	.	intron_id 1
Chr5	exonerate:protein2genome:local	splice3	2179442	2179443	.	-	.	intron_id 0 ; splice_site "AG"
Chr5	exonerate:protein2genome:local	cds	2179157	2179441	.	-	.
Chr5	exonerate:protein2genome:local	exon	2179157	2179441	.	-	.	insertions 0 ; deletions 0 ; identity 100.00 ; similarity 100.00
Chr5	exonerate:protein2genome:local	splice5	2179155	2179156	.	-	.	intron_id 2 ; splice_site "GT"
Chr5	exonerate:protein2genome:local	intron	2179089	2179156	.	-	.	intron_id 2
Chr5	exonerate:protein2genome:local	splice3	2179089	2179090	.	-	.	intron_id 1 ; splice_site "AG"
Chr5	exonerate:protein2genome:local	cds	2178832	2179088	.	-	.
Chr5	exonerate:protein2genome:local	exon	2178832	2179088	.	-	.	insertions 0 ; deletions 0 ; identity 100.00 ; similarity 100.00
Chr5	exonerate:protein2genome:local	splice5	2178830	2178831	.	-	.	intron_id 3 ; splice_site "GT"
Chr5	exonerate:protein2genome:local	intron	2178775	2178831	.	-	.	intron_id 3
Chr5	exonerate:protein2genome:local	splice3	2178775	2178776	.	-	.	intron_id 2 ; splice_site "AG"
Chr5	exonerate:protein2genome:local	cds	2178101	2178774	.	-	.
Chr5	exonerate:protein2genome:local	exon	2178101	2178774	.	-	.	insertions 0 ; deletions 0 ; identity 100.00 ; similarity 100.00
Chr5	exonerate:protein2genome:local	similarity	2178101	2180272	3108	-	.	alignment_id 1 ; Query AFUB_056370-T-p1 ; Align 2180273 1 609 ; Align 2179441 205 282 ; Align 2179088 300 255 ; Align 2178773 386 672
#AFUB_056190-T-p1	exonerate:protein2genome:local	similarity	1	274	1423	.	.	alignment_id 1 ; Target Chr5 ; Align 1 2105981 43 ; Align 45 2105790 230
Chr5	exonerate:protein2genome:local	gene	2105100	2105980	1423	-	.	gene_id 1 ; Name=AFUB_056190-T-p1 ; gene_orientation + ; identity 100.00 ; similarity 100.00
Chr5	exonerate:protein2genome:local	cds	2105851	2105980	.	-	.
Chr5	exonerate:protein2genome:local	exon	2105851	2105980	.	-	.	insertions 0 ; deletions 0 ; identity 100.00 ; similarity 100.00
Chr5	exonerate:protein2genome:local	splice5	2105849	2105850	.	-	.	intron_id 1 ; splice_site "GT"
Chr5	exonerate:protein2genome:local	intron	2105792	2105850	.	-	.	intron_id 1
Chr5	exonerate:protein2genome:local	splice3	2105792	2105793	.	-	.	intron_id 0 ; splice_site "AG"
Chr5	exonerate:protein2genome:local	cds	2105100	2105791	.	-	.
Chr5	exonerate:protein2genome:local	exon	2105100	2105791	.	-	.	insertions 0 ; deletions 0 ; identity 100.00 ; similarity 100.00
Chr5	exonerate:protein2genome:local	similarity	2105100	2105980	1423	-	.	alignment_id 1 ; Query AFUB_056190-T-p1 ; Align 2105981 1 129 ; Align 2105790 45 690
#AFUB_056680-T-p1	exonerate:protein2genome:local	similarity	1	308	1648	.	.	alignment_id 1 ; Target Chr5 ; Align 1 2255409 35 ; Align 37 2255241 91 ; Align 129 2254912 180
Chr5	exonerate:protein2genome:local	gene	2254372	2255408	1648	-	.	gene_id 1 ; Name=AFUB_056680-T-p1 ; gene_orientation + ; identity 100.00 ; similarity 100.00
Chr5	exonerate:protein2genome:local	cds	2255303	2255408	.	-	.
Chr5	exonerate:protein2genome:local	exon	2255303	2255408	.	-	.	insertions 0 ; deletions 0 ; identity 100.00 ; similarity 100.00
Chr5	exonerate:protein2genome:local	splice5	2255301	2255302	.	-	.	intron_id 1 ; splice_site "GT"
Chr5	exonerate:protein2genome:local	intron	2255243	2255302	.	-	.	intron_id 1
Chr5	exonerate:protein2genome:local	splice3	2255243	2255244	.	-	.	intron_id 0 ; splice_site "AG"
Chr5	exonerate:protein2genome:local	cds	2254966	2255242	.	-	.
Chr5	exonerate:protein2genome:local	exon	2254966	2255242	.	-	.	insertions 0 ; deletions 0 ; identity 100.00 ; similarity 100.00
Chr5	exonerate:protein2genome:local	splice5	2254964	2254965	.	-	.	intron_id 2 ; splice_site "GT"
Chr5	exonerate:protein2genome:local	intron	2254913	2254965	.	-	.	intron_id 2
Chr5	exonerate:protein2genome:local	splice3	2254913	2254914	.	-	.	intron_id 1 ; splice_site "AG"
Chr5	exonerate:protein2genome:local	cds	2254372	2254912	.	-	.
Chr5	exonerate:protein2genome:local	exon	2254372	2254912	.	-	.	insertions 0 ; deletions 0 ; identity 100.00 ; similarity 100.00
Chr5	exonerate:protein2genome:local	similarity	2254372	2255408	1648	-	.	alignment_id 1 ; Query AFUB_056680-T-p1 ; Align 2255409 1 105 ; Align 2255241 37 273 ; Align 2254912 129 540
#AFUB_056530-T-p1	exonerate:protein2genome:local	similarity	1	272	1450	.	.	alignment_id 1 ; Target Chr5 ; Align 1 2216879 49 ; Align 50 2216632 15 ; Align 65 2216493 208
Chr5	exonerate:protein2genome:local	gene	2215869	2216878	1450	-	.	gene_id 1 ; Name=AFUB_056530-T-p1 ; gene_orientation + ; identity 100.00 ; similarity 100.00
Chr5	exonerate:protein2genome:local	cds	2216732	2216878	.	-	.
Chr5	exonerate:protein2genome:local	exon	2216732	2216878	.	-	.	insertions 0 ; deletions 0 ; identity 100.00 ; similarity 100.00
Chr5	exonerate:protein2genome:local	splice5	2216730	2216731	.	-	.	intron_id 1 ; splice_site "GT"
Chr5	exonerate:protein2genome:local	intron	2216632	2216731	.	-	.	intron_id 1
Chr5	exonerate:protein2genome:local	splice3	2216632	2216633	.	-	.	intron_id 0 ; splice_site "AG"
Chr5	exonerate:protein2genome:local	cds	2216587	2216631	.	-	.
Chr5	exonerate:protein2genome:local	exon	2216587	2216631	.	-	.	insertions 0 ; deletions 0 ; identity 100.00 ; similarity 100.00
Chr5	exonerate:protein2genome:local	splice5	2216585	2216586	.	-	.	intron_id 2 ; splice_site "GT"
Chr5	exonerate:protein2genome:local	intron	2216493	2216586	.	-	.	intron_id 2
Chr5	exonerate:protein2genome:local	splice3	2216493	2216494	.	-	.	intron_id 1 ; splice_site "AG"
Chr5	exonerate:protein2genome:local	cds	2215869	2216492	.	-	.
Chr5	exonerate:protein2genome:local	exon	2215869	2216492	.	-	.	insertions 0 ; deletions 0 ; identity 100.00 ; similarity 100.00
Chr5	exonerate:protein2genome:local	similarity	2215869	2216878	1450	-	.	alignment_id 1 ; Query AFUB_056530-T-p1 ; Align 2216879 1 147 ; Align 2216632 50 45 ; Align 2216493 65 624
#AFUB_056200-T-p1	exonerate:protein2genome:local	similarity	1	447	2263	.	.	alignment_id 1 ; Target Chr5 ; Align 1 2108068 104 ; Align 106 2107680 281 ; Align 388 2106774 60
Chr5	exonerate:protein2genome:local	gene	2106594	2108067	2263	-	.	gene_id 1 ; Name=AFUB_056200-T-p1 ; gene_orientation + ; identity 100.00 ; similarity 100.00
Chr5	exonerate:protein2genome:local	cds	2107755	2108067	.	-	.
Chr5	exonerate:protein2genome:local	exon	2107755	2108067	.	-	.	insertions 0 ; deletions 0 ; identity 100.00 ; similarity 100.00
Chr5	exonerate:protein2genome:local	splice5	2107753	2107754	.	-	.	intron_id 1 ; splice_site "GT"
Chr5	exonerate:protein2genome:local	intron	2107682	2107754	.	-	.	intron_id 1
Chr5	exonerate:protein2genome:local	splice3	2107682	2107683	.	-	.	intron_id 0 ; splice_site "AG"
Chr5	exonerate:protein2genome:local	cds	2106836	2107681	.	-	.
Chr5	exonerate:protein2genome:local	exon	2106836	2107681	.	-	.	insertions 0 ; deletions 0 ; identity 100.00 ; similarity 100.00
Chr5	exonerate:protein2genome:local	splice5	2106834	2106835	.	-	.	intron_id 2 ; splice_site "GT"
Chr5	exonerate:protein2genome:local	intron	2106776	2106835	.	-	.	intron_id 2
Chr5	exonerate:protein2genome:local	splice3	2106776	2106777	.	-	.	intron_id 1 ; splice_site "AG"
Chr5	exonerate:protein2genome:local	cds	2106594	2106775	.	-	.
Chr5	exonerate:protein2genome:local	exon	2106594	2106775	.	-	.	insertions 0 ; deletions 0 ; identity 100.00 ; similarity 100.00
Chr5	exonerate:protein2genome:local	similarity	2106594	2108067	2263	-	.	alignment_id 1 ; Query AFUB_056200-T-p1 ; Align 2108068 1 312 ; Align 2107680 106 843 ; Align 2106774 388 180
#AFUB_056510-T-p1	exonerate:protein2genome:local	similarity	1	462	2332	.	.	alignment_id 1 ; Target Chr5 ; Align 1 2213526 47 ; Align 49 2213331 36 ; Align 86 2213154 236 ; Align 322 2212388 141
Chr5	exonerate:protein2genome:local	gene	2211965	2213525	2332	-	.	gene_id 1 ; Name=AFUB_056510-T-p1 ; gene_orientation + ; identity 100.00 ; similarity 100.00
Chr5	exonerate:protein2genome:local	cds	2213384	2213525	.	-	.
Chr5	exonerate:protein2genome:local	exon	2213384	2213525	.	-	.	insertions 0 ; deletions 0 ; identity 100.00 ; similarity 100.00
Chr5	exonerate:protein2genome:local	splice5	2213382	2213383	.	-	.	intron_id 1 ; splice_site "GT"
Chr5	exonerate:protein2genome:local	intron	2213333	2213383	.	-	.	intron_id 1
Chr5	exonerate:protein2genome:local	splice3	2213333	2213334	.	-	.	intron_id 0 ; splice_site "AG"
Chr5	exonerate:protein2genome:local	cds	2213222	2213332	.	-	.
Chr5	exonerate:protein2genome:local	exon	2213222	2213332	.	-	.	insertions 0 ; deletions 0 ; identity 100.00 ; similarity 100.00
Chr5	exonerate:protein2genome:local	splice5	2213220	2213221	.	-	.	intron_id 2 ; splice_site "GT"
Chr5	exonerate:protein2genome:local	intron	2213156	2213221	.	-	.	intron_id 2
Chr5	exonerate:protein2genome:local	splice3	2213156	2213157	.	-	.	intron_id 1 ; splice_site "AG"
Chr5	exonerate:protein2genome:local	cds	2212446	2213155	.	-	.
Chr5	exonerate:protein2genome:local	exon	2212446	2213155	.	-	.	insertions 0 ; deletions 0 ; identity 100.00 ; similarity 100.00
Chr5	exonerate:protein2genome:local	splice5	2212444	2212445	.	-	.	intron_id 3 ; splice_site "GT"
Chr5	exonerate:protein2genome:local	intron	2212388	2212445	.	-	.	intron_id 3
Chr5	exonerate:protein2genome:local	splice3	2212388	2212389	.	-	.	intron_id 2 ; splice_site "AG"
Chr5	exonerate:protein2genome:local	cds	2211965	2212387	.	-	.
Chr5	exonerate:protein2genome:local	exon	2211965	2212387	.	-	.	insertions 0 ; deletions 0 ; identity 100.00 ; similarity 100.00
Chr5	exonerate:protein2genome:local	similarity	2211965	2213525	2332	-	.	alignment_id 1 ; Query AFUB_056510-T-p1 ; Align 2213526 1 141 ; Align 2213331 49 108 ; Align 2213154 86 708 ; Align 2212388 322 423
#AFUB_056670-T-p1	exonerate:protein2genome:local	similarity	1	227	1075	.	.	alignment_id 1 ; Target Chr5 ; Align 1 2253783 64 ; Align 66 2253537 137 ; Align 204 2253124 9 ; Align 214 2253095 14
Chr5	exonerate:protein2genome:local	gene	2253053	2253782	1075	-	.	gene_id 1 ; Name=AFUB_056670-T-p1 ; gene_orientation + ; identity 100.00 ; similarity 100.00
Chr5	exonerate:protein2genome:local	cds	2253590	2253782	.	-	.
Chr5	exonerate:protein2genome:local	exon	2253590	2253782	.	-	.	insertions 0 ; deletions 0 ; identity 100.00 ; similarity 100.00
Chr5	exonerate:protein2genome:local	splice5	2253588	2253589	.	-	.	intron_id 1 ; splice_site "GT"
Chr5	exonerate:protein2genome:local	intron	2253539	2253589	.	-	.	intron_id 1
Chr5	exonerate:protein2genome:local	splice3	2253539	2253540	.	-	.	intron_id 0 ; splice_site "AG"
Chr5	exonerate:protein2genome:local	cds	2253053	2253538	.	-	.
Chr5	exonerate:protein2genome:local	exon	2253053	2253538	.	-	.	insertions 0 ; deletions 2 ; identity 100.00 ; similarity 100.00 ; frameshifts 4
Chr5	exonerate:protein2genome:local	similarity	2253053	2253782	1075	-	.	alignment_id 1 ; Query AFUB_056670-T-p1 ; Align 2253783 1 192 ; Align 2253537 66 411 ; Align 2253124 204 27 ; Align 2253095 214 42
#AFUB_056670-T-p1	exonerate:protein2genome:local	similarity	235	299	347	.	.	alignment_id 2 ; Target Chr5 ; Align 235 2253067 65
Chr5	exonerate:protein2genome:local	gene	2252872	2253066	347	-	.	gene_id 2 ; Name=AFUB_056670-T-p1 ; gene_orientation . ; identity 100.00 ; similarity 100.00
Chr5	exonerate:protein2genome:local	cds	2252872	2253066	.	-	.
Chr5	exonerate:protein2genome:local	exon	2252872	2253066	.	-	.	insertions 0 ; deletions 0 ; identity 100.00 ; similarity 100.00
Chr5	exonerate:protein2genome:local	similarity	2252872	2253066	347	-	.	alignment_id 2 ; Query AFUB_056670-T-p1 ; Align 2253067 235 195
#AFUB_056570-T-p1	exonerate:protein2genome:local	similarity	1	529	2687	.	.	alignment_id 1 ; Target Chr5 ; Align 1 2234904 529
Chr5	exonerate:protein2genome:local	gene	2233317	2234903	2687	-	.	gene_id 1 ; Name=AFUB_056570-T-p1 ; gene_orientation . ; identity 100.00 ; similarity 100.00
Chr5	exonerate:protein2genome:local	cds	2233317	2234903	.	-	.
Chr5	exonerate:protein2genome:local	exon	2233317	2234903	.	-	.	insertions 0 ; deletions 0 ; identity 100.00 ; similarity 100.00
Chr5	exonerate:protein2genome:local	similarity	2233317	2234903	2687	-	.	alignment_id 1 ; Query AFUB_056570-T-p1 ; Align 2234904 1 1587
#AFUB_056570-T-p1	exonerate:protein2genome:local	similarity	251	364	297	.	.	alignment_id 2 ; Target Chr5 ; Align 251 2234436 18 ; Align 270 2234382 66 ; Align 338 2234184 27
Chr5	exonerate:protein2genome:local	gene	2234103	2234435	297	-	.	gene_id 2 ; Name=AFUB_056570-T-p1 ; gene_orientation . ; identity 60.36 ; similarity 72.07
Chr5	exonerate:protein2genome:local	cds	2234103	2234435	.	-	.
Chr5	exonerate:protein2genome:local	exon	2234103	2234435	.	-	.	insertions 0 ; deletions 3 ; identity 60.36 ; similarity 72.07
Chr5	exonerate:protein2genome:local	similarity	2234103	2234435	297	-	.	alignment_id 2 ; Query AFUB_056570-T-p1 ; Align 2234436 251 54 ; Align 2234382 270 198 ; Align 2234184 338 81
#AFUB_056620-T-p1	exonerate:protein2genome:local	similarity	1	635	3305	.	.	alignment_id 1 ; Target Chr5 ; Align 1 2243357 13 ; Align 15 2243253 547 ; Align 563 2241519 73
Chr5	exonerate:protein2genome:local	gene	2241300	2243356	3305	-	.	gene_id 1 ; Name=AFUB_056620-T-p1 ; gene_orientation + ; identity 100.00 ; similarity 100.00
Chr5	exonerate:protein2genome:local	cds	2243317	2243356	.	-	.
Chr5	exonerate:protein2genome:local	exon	2243317	2243356	.	-	.	insertions 0 ; deletions 0 ; identity 100.00 ; similarity 100.00
Chr5	exonerate:protein2genome:local	splice5	2243315	2243316	.	-	.	intron_id 1 ; splice_site "GT"
Chr5	exonerate:protein2genome:local	intron	2243255	2243316	.	-	.	intron_id 1
Chr5	exonerate:protein2genome:local	splice3	2243255	2243256	.	-	.	intron_id 0 ; splice_site "AG"
Chr5	exonerate:protein2genome:local	cds	2241610	2243254	.	-	.
Chr5	exonerate:protein2genome:local	exon	2241610	2243254	.	-	.	insertions 0 ; deletions 0 ; identity 100.00 ; similarity 100.00
Chr5	exonerate:protein2genome:local	splice5	2241608	2241609	.	-	.	intron_id 2 ; splice_site "GT"
Chr5	exonerate:protein2genome:local	intron	2241520	2241609	.	-	.	intron_id 2
Chr5	exonerate:protein2genome:local	splice3	2241520	2241521	.	-	.	intron_id 1 ; splice_site "AG"
Chr5	exonerate:protein2genome:local	cds	2241300	2241519	.	-	.
Chr5	exonerate:protein2genome:local	exon	2241300	2241519	.	-	.	insertions 0 ; deletions 0 ; identity 100.00 ; similarity 100.00
Chr5	exonerate:protein2genome:local	similarity	2241300	2243356	3305	-	.	alignment_id 1 ; Query AFUB_056620-T-p1 ; Align 2243357 1 39 ; Align 2243253 15 1641 ; Align 2241519 563 219
#AFUB_056720-T-p1	exonerate:protein2genome:local	similarity	1	308	1548	.	.	alignment_id 1 ; Target Chr5 ; Align 1 2263656 43 ; Align 45 2263474 264
Chr5	exonerate:protein2genome:local	gene	2262682	2263655	1548	-	.	gene_id 1 ; Name=AFUB_056720-T-p1 ; gene_orientation + ; identity 100.00 ; similarity 100.00
Chr5	exonerate:protein2genome:local	cds	2263525	2263655	.	-	.
Chr5	exonerate:protein2genome:local	exon	2263525	2263655	.	-	.	insertions 0 ; deletions 0 ; identity 100.00 ; similarity 100.00
Chr5	exonerate:protein2genome:local	splice5	2263523	2263524	.	-	.	intron_id 1 ; splice_site "GT"
Chr5	exonerate:protein2genome:local	intron	2263475	2263524	.	-	.	intron_id 1
Chr5	exonerate:protein2genome:local	splice3	2263475	2263476	.	-	.	intron_id 0 ; splice_site "AG"
Chr5	exonerate:protein2genome:local	cds	2262682	2263474	.	-	.
Chr5	exonerate:protein2genome:local	exon	2262682	2263474	.	-	.	insertions 0 ; deletions 0 ; identity 100.00 ; similarity 100.00
Chr5	exonerate:protein2genome:local	similarity	2262682	2263655	1548	-	.	alignment_id 1 ; Query AFUB_056720-T-p1 ; Align 2263656 1 129 ; Align 2263474 45 792
#AFUB_056440-T-p1	exonerate:protein2genome:local	similarity	1	756	3835	.	.	alignment_id 1 ; Target Chr5 ; Align 1 2199100 50 ; Align 52 2198891 66 ; Align 118 2198637 32 ; Align 151 2198488 606
Chr5	exonerate:protein2genome:local	gene	2196670	2199099	3835	-	.	gene_id 1 ; Name=AFUB_056440-T-p1 ; gene_orientation + ; identity 100.00 ; similarity 100.00
Chr5	exonerate:protein2genome:local	cds	2198948	2199099	.	-	.
Chr5	exonerate:protein2genome:local	exon	2198948	2199099	.	-	.	insertions 0 ; deletions 0 ; identity 100.00 ; similarity 100.00
Chr5	exonerate:protein2genome:local	splice5	2198946	2198947	.	-	.	intron_id 1 ; splice_site "GT"
Chr5	exonerate:protein2genome:local	intron	2198892	2198947	.	-	.	intron_id 1
Chr5	exonerate:protein2genome:local	splice3	2198892	2198893	.	-	.	intron_id 0 ; splice_site "AG"
Chr5	exonerate:protein2genome:local	cds	2198693	2198891	.	-	.
Chr5	exonerate:protein2genome:local	exon	2198693	2198891	.	-	.	insertions 0 ; deletions 0 ; identity 100.00 ; similarity 100.00
Chr5	exonerate:protein2genome:local	splice5	2198691	2198692	.	-	.	intron_id 2 ; splice_site "GT"
Chr5	exonerate:protein2genome:local	intron	2198637	2198692	.	-	.	intron_id 2
Chr5	exonerate:protein2genome:local	splice3	2198637	2198638	.	-	.	intron_id 1 ; splice_site "AG"
Chr5	exonerate:protein2genome:local	cds	2198539	2198636	.	-	.
Chr5	exonerate:protein2genome:local	exon	2198539	2198636	.	-	.	insertions 0 ; deletions 0 ; identity 100.00 ; similarity 100.00
Chr5	exonerate:protein2genome:local	splice5	2198537	2198538	.	-	.	intron_id 3 ; splice_site "GT"
Chr5	exonerate:protein2genome:local	intron	2198489	2198538	.	-	.	intron_id 3
Chr5	exonerate:protein2genome:local	splice3	2198489	2198490	.	-	.	intron_id 2 ; splice_site "AG"
Chr5	exonerate:protein2genome:local	cds	2196670	2198488	.	-	.
Chr5	exonerate:protein2genome:local	exon	2196670	2198488	.	-	.	insertions 0 ; deletions 0 ; identity 100.00 ; similarity 100.00
Chr5	exonerate:protein2genome:local	similarity	2196670	2199099	3835	-	.	alignment_id 1 ; Query AFUB_056440-T-p1 ; Align 2199100 1 150 ; Align 2198891 52 198 ; Align 2198637 118 96 ; Align 2198488 151 1818
#AFUB_056440-T-p1	exonerate:protein2genome:local	similarity	38	483	604	.	.	alignment_id 2 ; Target Chr5 ; Align 38 1804443 42 ; Align 80 1804311 88 ; Align 170 1804047 39 ; Align 211 1803930 24 ; Align 235 1803855 43 ; Align 279 1803726 75 ; Align 356 1803501 43 ; Align 400 1803372 84
Chr5	exonerate:protein2genome:local	gene	1803120	1804442	604	-	.	gene_id 2 ; Name=AFUB_056440-T-p1 ; gene_orientation . ; identity 36.53 ; similarity 55.71
Chr5	exonerate:protein2genome:local	cds	1803120	1804442	.	-	.
Chr5	exonerate:protein2genome:local	exon	1803120	1804442	.	-	.	insertions 9 ; deletions 8 ; identity 36.53 ; similarity 55.71
Chr5	exonerate:protein2genome:local	similarity	1803120	1804442	604	-	.	alignment_id 2 ; Query AFUB_056440-T-p1 ; Align 1804443 38 126 ; Align 1804311 80 264 ; Align 1804047 170 117 ; Align 1803930 211 72 ; Align 1803855 235 129 ; Align 1803726 279 225 ; Align 1803501 356 129 ; Align 1803372 400 252
#AFUB_056710-T-p1	exonerate:protein2genome:local	similarity	298	793	924	.	.	alignment_id 1 ; Target Chr5 ; Align 298 1461123 21 ; Align 319 1461057 80 ; Align 400 1460775 61 ; Align 461 1460589 27 ; Align 489 1460508 4 ; Align 495 1460496 96 ; Align 592 1460208 28 ; Align 620 1460121 174
Chr5	exonerate:protein2genome:local	gene	1459599	1461122	924	-	.	gene_id 1 ; Name=AFUB_056710-T-p1 ; gene_orientation + ; identity 42.97 ; similarity 62.53
Chr5	exonerate:protein2genome:local	cds	1460815	1461122	.	-	.
Chr5	exonerate:protein2genome:local	exon	1460815	1461122	.	-	.	insertions 3 ; deletions 0 ; identity 41.58 ; similarity 61.39
Chr5	exonerate:protein2genome:local	splice5	1460813	1460814	.	-	.	intron_id 1 ; splice_site "GC"
Chr5	exonerate:protein2genome:local	intron	1460776	1460814	.	-	.	intron_id 1
Chr5	exonerate:protein2genome:local	splice3	1460776	1460777	.	-	.	intron_id 0 ; splice_site "AG"
Chr5	exonerate:protein2genome:local	cds	1459599	1460775	.	-	.
Chr5	exonerate:protein2genome:local	exon	1459599	1460775	.	-	.	insertions 6 ; deletions 4 ; identity 43.33 ; similarity 62.82
Chr5	exonerate:protein2genome:local	similarity	1459599	1461122	924	-	.	alignment_id 1 ; Query AFUB_056710-T-p1 ; Align 1461123 298 63 ; Align 1461057 319 240 ; Align 1460775 400 183 ; Align 1460589 461 81 ; Align 1460508 489 12 ; Align 1460496 495 288 ; Align 1460208 592 84 ; Align 1460121 620 522
#AFUB_056170-T-p1	exonerate:protein2genome:local	similarity	1	657	3445	.	.	alignment_id 1 ; Target Chr5 ; Align 1 2102606 174 ; Align 176 2102030 482
Chr5	exonerate:protein2genome:local	gene	2100584	2102605	3445	-	.	gene_id 1 ; Name=AFUB_056170-T-p1 ; gene_orientation + ; identity 100.00 ; similarity 100.00
Chr5	exonerate:protein2genome:local	cds	2102082	2102605	.	-	.
Chr5	exonerate:protein2genome:local	exon	2102082	2102605	.	-	.	insertions 0 ; deletions 0 ; identity 100.00 ; similarity 100.00
Chr5	exonerate:protein2genome:local	splice5	2102080	2102081	.	-	.	intron_id 1 ; splice_site "GT"
Chr5	exonerate:protein2genome:local	intron	2102031	2102081	.	-	.	intron_id 1
Chr5	exonerate:protein2genome:local	splice3	2102031	2102032	.	-	.	intron_id 0 ; splice_site "AG"
Chr5	exonerate:protein2genome:local	cds	2100584	2102030	.	-	.
Chr5	exonerate:protein2genome:local	exon	2100584	2102030	.	-	.	insertions 0 ; deletions 0 ; identity 100.00 ; similarity 100.00
Chr5	exonerate:protein2genome:local	similarity	2100584	2102605	3445	-	.	alignment_id 1 ; Query AFUB_056170-T-p1 ; Align 2102606 1 522 ; Align 2102030 176 1446
#AFUB_056170-T-p1	exonerate:protein2genome:local	similarity	176	546	812	.	.	alignment_id 2 ; Target Chr5 ; Align 176 728984 58 ; Align 236 728810 72 ; Align 310 728594 91 ; Align 401 728312 24 ; Align 425 728237 122
Chr5	exonerate:protein2genome:local	gene	727871	728983	812	-	.	gene_id 2 ; Name=AFUB_056170-T-p1 ; gene_orientation . ; identity 46.59 ; similarity 65.67
Chr5	exonerate:protein2genome:local	cds	727871	728983	.	-	.
Chr5	exonerate:protein2genome:local	exon	727871	728983	.	-	.	insertions 12 ; deletions 4 ; identity 46.59 ; similarity 65.67
Chr5	exonerate:protein2genome:local	similarity	727871	728983	812	-	.	alignment_id 2 ; Query AFUB_056170-T-p1 ; Align 728984 176 174 ; Align 728810 236 216 ; Align 728594 310 273 ; Align 728312 401 72 ; Align 728237 425 366
#AFUB_056730-T-p1	exonerate:protein2genome:local	similarity	1	1875	9511	.	.	alignment_id 1 ; Target Chr5 ; Align 1 2270353 123 ; Align 124 2269944 19 ; Align 144 2269815 90 ; Align 235 2269436 1641
Chr5	exonerate:protein2genome:local	gene	2264513	2270352	9511	-	.	gene_id 1 ; Name=AFUB_056730-T-p1 ; gene_orientation + ; identity 100.00 ; similarity 100.00
Chr5	exonerate:protein2genome:local	cds	2269984	2270352	.	-	.
Chr5	exonerate:protein2genome:local	exon	2269984	2270352	.	-	.	insertions 0 ; deletions 0 ; identity 100.00 ; similarity 100.00
Chr5	exonerate:protein2genome:local	splice5	2269982	2269983	.	-	.	intron_id 1 ; splice_site "GT"
Chr5	exonerate:protein2genome:local	intron	2269944	2269983	.	-	.	intron_id 1
Chr5	exonerate:protein2genome:local	splice3	2269944	2269945	.	-	.	intron_id 0 ; splice_site "AG"
Chr5	exonerate:protein2genome:local	cds	2269885	2269943	.	-	.
Chr5	exonerate:protein2genome:local	exon	2269885	2269943	.	-	.	insertions 0 ; deletions 0 ; identity 100.00 ; similarity 100.00
Chr5	exonerate:protein2genome:local	splice5	2269883	2269884	.	-	.	intron_id 2 ; splice_site "GT"
Chr5	exonerate:protein2genome:local	intron	2269816	2269884	.	-	.	intron_id 2
Chr5	exonerate:protein2genome:local	splice3	2269816	2269817	.	-	.	intron_id 1 ; splice_site "AG"
Chr5	exonerate:protein2genome:local	cds	2269544	2269815	.	-	.
Chr5	exonerate:protein2genome:local	exon	2269544	2269815	.	-	.	insertions 0 ; deletions 0 ; identity 100.00 ; similarity 100.00
Chr5	exonerate:protein2genome:local	splice5	2269542	2269543	.	-	.	intron_id 3 ; splice_site "GT"
Chr5	exonerate:protein2genome:local	intron	2269438	2269543	.	-	.	intron_id 3
Chr5	exonerate:protein2genome:local	splice3	2269438	2269439	.	-	.	intron_id 2 ; splice_site "AG"
Chr5	exonerate:protein2genome:local	cds	2264513	2269437	.	-	.
Chr5	exonerate:protein2genome:local	exon	2264513	2269437	.	-	.	insertions 0 ; deletions 0 ; identity 100.00 ; similarity 100.00
Chr5	exonerate:protein2genome:local	similarity	2264513	2270352	9511	-	.	alignment_id 1 ; Query AFUB_056730-T-p1 ; Align 2270353 1 369 ; Align 2269944 124 57 ; Align 2269815 144 270 ; Align 2269436 235 4923
#AFUB_056730-T-p1	exonerate:protein2genome:local	similarity	1347	1696	455	.	.	alignment_id 2 ; Target Chr5 ; Align 1347 3222819 244 ; Align 1592 3222034 105
Chr5	exonerate:protein2genome:local	gene	3221719	3222818	455	-	.	gene_id 2 ; Name=AFUB_056730-T-p1 ; gene_orientation + ; identity 30.37 ; similarity 50.43
Chr5	exonerate:protein2genome:local	cds	3222085	3222818	.	-	.
Chr5	exonerate:protein2genome:local	exon	3222085	3222818	.	-	.	insertions 0 ; deletions 0 ; identity 25.00 ; similarity 47.95
Chr5	exonerate:protein2genome:local	splice5	3222083	3222084	.	-	.	intron_id 1 ; splice_site "GT"
Chr5	exonerate:protein2genome:local	intron	3222035	3222084	.	-	.	intron_id 1
Chr5	exonerate:protein2genome:local	splice3	3222035	3222036	.	-	.	intron_id 0 ; splice_site "AG"
Chr5	exonerate:protein2genome:local	cds	3221719	3222034	.	-	.
Chr5	exonerate:protein2genome:local	exon	3221719	3222034	.	-	.	insertions 0 ; deletions 0 ; identity 42.86 ; similarity 56.19
Chr5	exonerate:protein2genome:local	similarity	3221719	3222818	455	-	.	alignment_id 2 ; Query AFUB_056730-T-p1 ; Align 3222819 1347 732 ; Align 3222034 1592 315
#AFUB_056730-T-p1	exonerate:protein2genome:local	similarity	1301	1698	314	.	.	alignment_id 3 ; Target Chr5 ; Align 1301 24204 30 ; Align 1331 24111 146 ; Align 1478 23673 17 ; Align 1496 23622 17 ; Align 1514 23571 45 ; Align 1559 23427 38 ; Align 1598 23250 41 ; Align 1640 23097 27 ; Align 1667 23013 5 ; Align 1672 22995 27
Chr5	exonerate:protein2genome:local	gene	22914	24203	314	-	.	gene_id 3 ; Name=AFUB_056730-T-p1 ; gene_orientation + ; identity 30.53 ; similarity 51.91
Chr5	exonerate:protein2genome:local	cds	23312	24203	.	-	.
Chr5	exonerate:protein2genome:local	exon	23312	24203	.	-	.	insertions 12 ; deletions 3 ; identity 26.96 ; similarity 50.17
Chr5	exonerate:protein2genome:local	splice5	23310	23311	.	-	.	intron_id 1 ; splice_site "AT"
Chr5	exonerate:protein2genome:local	intron	23252	23311	.	-	.	intron_id 1
Chr5	exonerate:protein2genome:local	splice3	23252	23253	.	-	.	intron_id 0 ; splice_site "AG"
Chr5	exonerate:protein2genome:local	cds	23126	23251	.	-	.
Chr5	exonerate:protein2genome:local	exon	23126	23251	.	-	.	insertions 0 ; deletions 0 ; identity 41.46 ; similarity 60.98
Chr5	exonerate:protein2genome:local	splice5	23124	23125	.	-	.	intron_id 2 ; splice_site "GC"
Chr5	exonerate:protein2genome:local	intron	23099	23125	.	-	.	intron_id 2
Chr5	exonerate:protein2genome:local	splice3	23099	23100	.	-	.	intron_id 1 ; splice_site "GG"
Chr5	exonerate:protein2genome:local	cds	22914	23098	.	-	.
Chr5	exonerate:protein2genome:local	exon	22914	23098	.	-	.	insertions 6 ; deletions 0 ; identity 40.68 ; similarity 54.24
Chr5	exonerate:protein2genome:local	similarity	22914	24203	314	-	.	alignment_id 3 ; Query AFUB_056730-T-p1 ; Align 24204 1301 90 ; Align 24111 1331 438 ; Align 23673 1478 51 ; Align 23622 1496 51 ; Align 23571 1514 135 ; Align 23427 1559 114 ; Align 23250 1598 123 ; Align 23097 1640 81 ; Align 23013 1667 15 ; Align 22995 1672 81
#AFUB_056730-T-p1	exonerate:protein2genome:local	similarity	978	1120	281	.	.	alignment_id 4 ; Target Chr5 ; Align 978 25084 112 ; Align 1090 24739 10 ; Align 1101 24709 20
Chr5	exonerate:protein2genome:local	gene	24649	25083	281	-	.	gene_id 4 ; Name=AFUB_056730-T-p1 ; gene_orientation . ; identity 46.48 ; similarity 66.90
Chr5	exonerate:protein2genome:local	cds	24649	25083	.	-	.
Chr5	exonerate:protein2genome:local	exon	24649	25083	.	-	.	insertions 9 ; deletions 1 ; identity 46.48 ; similarity 66.90
Chr5	exonerate:protein2genome:local	similarity	24649	25083	281	-	.	alignment_id 4 ; Query AFUB_056730-T-p1 ; Align 25084 978 336 ; Align 24739 1090 30 ; Align 24709 1101 60
#AFUB_056240-T-p1	exonerate:protein2genome:local	similarity	1	2405	11941	.	.	alignment_id 1 ; Target Chr5 ; Align 1 2122283 151 ; Align 152 2121771 48 ; Align 200 2121568 61 ; Align 262 2121326 1998 ; Align 2260 2115273 146
Chr5	exonerate:protein2genome:local	gene	2114835	2122282	11941	-	.	gene_id 1 ; Name=AFUB_056240-T-p1 ; gene_orientation + ; identity 100.00 ; similarity 100.00
Chr5	exonerate:protein2genome:local	cds	2121830	2122282	.	-	.
Chr5	exonerate:protein2genome:local	exon	2121830	2122282	.	-	.	insertions 0 ; deletions 0 ; identity 100.00 ; similarity 100.00
Chr5	exonerate:protein2genome:local	splice5	2121828	2121829	.	-	.	intron_id 1 ; splice_site "GT"
Chr5	exonerate:protein2genome:local	intron	2121771	2121829	.	-	.	intron_id 1
Chr5	exonerate:protein2genome:local	splice3	2121771	2121772	.	-	.	intron_id 0 ; splice_site "AG"
Chr5	exonerate:protein2genome:local	cds	2121627	2121770	.	-	.
Chr5	exonerate:protein2genome:local	exon	2121627	2121770	.	-	.	insertions 0 ; deletions 0 ; identity 100.00 ; similarity 100.00
Chr5	exonerate:protein2genome:local	splice5	2121625	2121626	.	-	.	intron_id 2 ; splice_site "GT"
Chr5	exonerate:protein2genome:local	intron	2121568	2121626	.	-	.	intron_id 2
Chr5	exonerate:protein2genome:local	splice3	2121568	2121569	.	-	.	intron_id 1 ; splice_site "AG"
Chr5	exonerate:protein2genome:local	cds	2121383	2121567	.	-	.
Chr5	exonerate:protein2genome:local	exon	2121383	2121567	.	-	.	insertions 0 ; deletions 0 ; identity 100.00 ; similarity 100.00
Chr5	exonerate:protein2genome:local	splice5	2121381	2121382	.	-	.	intron_id 3 ; splice_site "GT"
Chr5	exonerate:protein2genome:local	intron	2121327	2121382	.	-	.	intron_id 3
Chr5	exonerate:protein2genome:local	splice3	2121327	2121328	.	-	.	intron_id 2 ; splice_site "AG"
Chr5	exonerate:protein2genome:local	cds	2115332	2121326	.	-	.
Chr5	exonerate:protein2genome:local	exon	2115332	2121326	.	-	.	insertions 0 ; deletions 0 ; identity 100.00 ; similarity 100.00
Chr5	exonerate:protein2genome:local	splice5	2115330	2115331	.	-	.	intron_id 4 ; splice_site "GT"
Chr5	exonerate:protein2genome:local	intron	2115273	2115331	.	-	.	intron_id 4
Chr5	exonerate:protein2genome:local	splice3	2115273	2115274	.	-	.	intron_id 3 ; splice_site "AG"
Chr5	exonerate:protein2genome:local	cds	2114835	2115272	.	-	.
Chr5	exonerate:protein2genome:local	exon	2114835	2115272	.	-	.	insertions 0 ; deletions 0 ; identity 100.00 ; similarity 100.00
Chr5	exonerate:protein2genome:local	similarity	2114835	2122282	11941	-	.	alignment_id 1 ; Query AFUB_056240-T-p1 ; Align 2122283 1 453 ; Align 2121771 152 144 ; Align 2121568 200 183 ; Align 2121326 262 5994 ; Align 2115273 2260 438
#AFUB_056220-T-p1	exonerate:protein2genome:local	similarity	1	338	1718	.	.	alignment_id 1 ; Target Chr5 ; Align 1 2112148 89 ; Align 90 2112479 249
Chr5	exonerate:protein2genome:local	gene	2112148	2113225	1718	+	.	gene_id 1 ; Name=AFUB_056220-T-p1 ; gene_orientation + ; identity 100.00 ; similarity 100.00
Chr5	exonerate:protein2genome:local	cds	2112148	2112414	.	+	.
Chr5	exonerate:protein2genome:local	exon	2112148	2112414	.	+	.	insertions 0 ; deletions 0 ; identity 100.00 ; similarity 100.00
Chr5	exonerate:protein2genome:local	splice5	2112415	2112416	.	+	.	intron_id 1 ; splice_site "GT"
Chr5	exonerate:protein2genome:local	intron	2112415	2112478	.	+	.	intron_id 1
Chr5	exonerate:protein2genome:local	splice3	2112477	2112478	.	+	.	intron_id 0 ; splice_site "AG"
Chr5	exonerate:protein2genome:local	cds	2112479	2113225	.	+	.
Chr5	exonerate:protein2genome:local	exon	2112479	2113225	.	+	.	insertions 0 ; deletions 0 ; identity 100.00 ; similarity 100.00
Chr5	exonerate:protein2genome:local	similarity	2112148	2113225	1718	+	.	alignment_id 1 ; Query AFUB_056220-T-p1 ; Align 2112148 1 267 ; Align 2112479 90 747
#AFUB_056330-T-p1	exonerate:protein2genome:local	similarity	1	239	1243	.	.	alignment_id 1 ; Target Chr5 ; Align 1 2164724 70 ; Align 72 2165026 104 ; Align 176 2165386 64
Chr5	exonerate:protein2genome:local	gene	2164724	2165577	1243	+	.	gene_id 1 ; Name=AFUB_056330-T-p1 ; gene_orientation + ; identity 100.00 ; similarity 100.00
Chr5	exonerate:protein2genome:local	cds	2164724	2164934	.	+	.
Chr5	exonerate:protein2genome:local	exon	2164724	2164934	.	+	.	insertions 0 ; deletions 0 ; identity 100.00 ; similarity 100.00
Chr5	exonerate:protein2genome:local	splice5	2164935	2164936	.	+	.	intron_id 1 ; splice_site "GT"
Chr5	exonerate:protein2genome:local	intron	2164935	2165023	.	+	.	intron_id 1
Chr5	exonerate:protein2genome:local	splice3	2165022	2165023	.	+	.	intron_id 0 ; splice_site "AG"
Chr5	exonerate:protein2genome:local	cds	2165024	2165337	.	+	.
Chr5	exonerate:protein2genome:local	exon	2165024	2165337	.	+	.	insertions 0 ; deletions 0 ; identity 100.00 ; similarity 100.00
Chr5	exonerate:protein2genome:local	splice5	2165338	2165339	.	+	.	intron_id 2 ; splice_site "GT"
Chr5	exonerate:protein2genome:local	intron	2165338	2165385	.	+	.	intron_id 2
Chr5	exonerate:protein2genome:local	splice3	2165384	2165385	.	+	.	intron_id 1 ; splice_site "AG"
Chr5	exonerate:protein2genome:local	cds	2165386	2165577	.	+	.
Chr5	exonerate:protein2genome:local	exon	2165386	2165577	.	+	.	insertions 0 ; deletions 0 ; identity 100.00 ; similarity 100.00
Chr5	exonerate:protein2genome:local	similarity	2164724	2165577	1243	+	.	alignment_id 1 ; Query AFUB_056330-T-p1 ; Align 2164724 1 210 ; Align 2165026 72 312 ; Align 2165386 176 192
#AFUB_056450-T-p1	exonerate:protein2genome:local	similarity	1	352	1816	.	.	alignment_id 1 ; Target Chr5 ; Align 1 2199668 26 ; Align 27 2199828 326
Chr5	exonerate:protein2genome:local	gene	2199668	2200805	1816	+	.	gene_id 1 ; Name=AFUB_056450-T-p1 ; gene_orientation + ; identity 100.00 ; similarity 100.00
Chr5	exonerate:protein2genome:local	cds	2199668	2199745	.	+	.
Chr5	exonerate:protein2genome:local	exon	2199668	2199745	.	+	.	insertions 0 ; deletions 0 ; identity 100.00 ; similarity 100.00
Chr5	exonerate:protein2genome:local	splice5	2199746	2199747	.	+	.	intron_id 1 ; splice_site "GT"
Chr5	exonerate:protein2genome:local	intron	2199746	2199827	.	+	.	intron_id 1
Chr5	exonerate:protein2genome:local	splice3	2199826	2199827	.	+	.	intron_id 0 ; splice_site "AG"
Chr5	exonerate:protein2genome:local	cds	2199828	2200805	.	+	.
Chr5	exonerate:protein2genome:local	exon	2199828	2200805	.	+	.	insertions 0 ; deletions 0 ; identity 100.00 ; similarity 100.00
Chr5	exonerate:protein2genome:local	similarity	2199668	2200805	1816	+	.	alignment_id 1 ; Query AFUB_056450-T-p1 ; Align 2199668 1 78 ; Align 2199828 27 978
#AFUB_056650-T-p1	exonerate:protein2genome:local	similarity	1	130	659	.	.	alignment_id 1 ; Target Chr5 ; Align 1 2251663 123 ; Align 124 2252110 7
Chr5	exonerate:protein2genome:local	gene	2251663	2252130	659	+	.	gene_id 1 ; Name=AFUB_056650-T-p1 ; gene_orientation + ; identity 100.00 ; similarity 100.00
Chr5	exonerate:protein2genome:local	cds	2251663	2252031	.	+	.
Chr5	exonerate:protein2genome:local	exon	2251663	2252031	.	+	.	insertions 0 ; deletions 0 ; identity 100.00 ; similarity 100.00
Chr5	exonerate:protein2genome:local	splice5	2252032	2252033	.	+	.	intron_id 1 ; splice_site "GT"
Chr5	exonerate:protein2genome:local	intron	2252032	2252109	.	+	.	intron_id 1
Chr5	exonerate:protein2genome:local	splice3	2252108	2252109	.	+	.	intron_id 0 ; splice_site "AG"
Chr5	exonerate:protein2genome:local	cds	2252110	2252130	.	+	.
Chr5	exonerate:protein2genome:local	exon	2252110	2252130	.	+	.	insertions 0 ; deletions 0 ; identity 100.00 ; similarity 100.00
Chr5	exonerate:protein2genome:local	similarity	2251663	2252130	659	+	.	alignment_id 1 ; Query AFUB_056650-T-p1 ; Align 2251663 1 369 ; Align 2252110 124 21
#AFUB_056500-T-p1	exonerate:protein2genome:local	similarity	1	117	577	.	.	alignment_id 1 ; Target Chr5 ; Align 1 2211168 8 ; Align 10 2211322 46 ; Align 57 2211527 61
Chr5	exonerate:protein2genome:local	gene	2211168	2211709	577	+	.	gene_id 1 ; Name=AFUB_056500-T-p1 ; gene_orientation + ; identity 100.00 ; similarity 100.00
Chr5	exonerate:protein2genome:local	cds	2211168	2211192	.	+	.
Chr5	exonerate:protein2genome:local	exon	2211168	2211192	.	+	.	insertions 0 ; deletions 0 ; identity 100.00 ; similarity 100.00
Chr5	exonerate:protein2genome:local	splice5	2211193	2211194	.	+	.	intron_id 1 ; splice_site "GT"
Chr5	exonerate:protein2genome:local	intron	2211193	2211319	.	+	.	intron_id 1
Chr5	exonerate:protein2genome:local	splice3	2211318	2211319	.	+	.	intron_id 0 ; splice_site "AG"
Chr5	exonerate:protein2genome:local	cds	2211320	2211461	.	+	.
Chr5	exonerate:protein2genome:local	exon	2211320	2211461	.	+	.	insertions 0 ; deletions 0 ; identity 100.00 ; similarity 100.00
Chr5	exonerate:protein2genome:local	splice5	2211462	2211463	.	+	.	intron_id 2 ; splice_site "GT"
Chr5	exonerate:protein2genome:local	intron	2211462	2211525	.	+	.	intron_id 2
Chr5	exonerate:protein2genome:local	splice3	2211524	2211525	.	+	.	intron_id 1 ; splice_site "AG"
Chr5	exonerate:protein2genome:local	cds	2211526	2211709	.	+	.
Chr5	exonerate:protein2genome:local	exon	2211526	2211709	.	+	.	insertions 0 ; deletions 0 ; identity 100.00 ; similarity 100.00
Chr5	exonerate:protein2genome:local	similarity	2211168	2211709	577	+	.	alignment_id 1 ; Query AFUB_056500-T-p1 ; Align 2211168 1 24 ; Align 2211322 10 138 ; Align 2211527 57 183
#AFUB_056550-T-p1	exonerate:protein2genome:local	similarity	1	609	3147	.	.	alignment_id 1 ; Target Chr5 ; Align 1 2223512 297 ; Align 299 2224460 27 ; Align 327 2224598 197 ; Align 524 2225280 86
Chr5	exonerate:protein2genome:local	gene	2223512	2225537	3147	+	.	gene_id 1 ; Name=AFUB_056550-T-p1 ; gene_orientation + ; identity 100.00 ; similarity 100.00
Chr5	exonerate:protein2genome:local	cds	2223512	2224403	.	+	.
Chr5	exonerate:protein2genome:local	exon	2223512	2224403	.	+	.	insertions 0 ; deletions 0 ; identity 100.00 ; similarity 100.00
Chr5	exonerate:protein2genome:local	splice5	2224404	2224405	.	+	.	intron_id 1 ; splice_site "GT"
Chr5	exonerate:protein2genome:local	intron	2224404	2224457	.	+	.	intron_id 1
Chr5	exonerate:protein2genome:local	splice3	2224456	2224457	.	+	.	intron_id 0 ; splice_site "AG"
Chr5	exonerate:protein2genome:local	cds	2224458	2224542	.	+	.
Chr5	exonerate:protein2genome:local	exon	2224458	2224542	.	+	.	insertions 0 ; deletions 0 ; identity 100.00 ; similarity 100.00
Chr5	exonerate:protein2genome:local	splice5	2224543	2224544	.	+	.	intron_id 2 ; splice_site "GT"
Chr5	exonerate:protein2genome:local	intron	2224543	2224596	.	+	.	intron_id 2
Chr5	exonerate:protein2genome:local	splice3	2224595	2224596	.	+	.	intron_id 1 ; splice_site "AG"
Chr5	exonerate:protein2genome:local	cds	2224597	2225188	.	+	.
Chr5	exonerate:protein2genome:local	exon	2224597	2225188	.	+	.	insertions 0 ; deletions 0 ; identity 100.00 ; similarity 100.00
Chr5	exonerate:protein2genome:local	splice5	2225189	2225190	.	+	.	intron_id 3 ; splice_site "GT"
Chr5	exonerate:protein2genome:local	intron	2225189	2225279	.	+	.	intron_id 3
Chr5	exonerate:protein2genome:local	splice3	2225278	2225279	.	+	.	intron_id 2 ; splice_site "AG"
Chr5	exonerate:protein2genome:local	cds	2225280	2225537	.	+	.
Chr5	exonerate:protein2genome:local	exon	2225280	2225537	.	+	.	insertions 0 ; deletions 0 ; identity 100.00 ; similarity 100.00
Chr5	exonerate:protein2genome:local	similarity	2223512	2225537	3147	+	.	alignment_id 1 ; Query AFUB_056550-T-p1 ; Align 2223512 1 891 ; Align 2224460 299 81 ; Align 2224598 327 591 ; Align 2225280 524 258
#AFUB_056160-T-p1	exonerate:protein2genome:local	similarity	1	430	2199	.	.	alignment_id 1 ; Target Chr5 ; Align 1 2099008 186 ; Align 188 2099625 163 ; Align 351 2100170 80
Chr5	exonerate:protein2genome:local	gene	2099008	2100409	2199	+	.	gene_id 1 ; Name=AFUB_056160-T-p1 ; gene_orientation + ; identity 100.00 ; similarity 100.00
Chr5	exonerate:protein2genome:local	cds	2099008	2099566	.	+	.
Chr5	exonerate:protein2genome:local	exon	2099008	2099566	.	+	.	insertions 0 ; deletions 0 ; identity 100.00 ; similarity 100.00
Chr5	exonerate:protein2genome:local	splice5	2099567	2099568	.	+	.	intron_id 1 ; splice_site "GT"
Chr5	exonerate:protein2genome:local	intron	2099567	2099622	.	+	.	intron_id 1
Chr5	exonerate:protein2genome:local	splice3	2099621	2099622	.	+	.	intron_id 0 ; splice_site "AG"
Chr5	exonerate:protein2genome:local	cds	2099623	2100113	.	+	.
Chr5	exonerate:protein2genome:local	exon	2099623	2100113	.	+	.	insertions 0 ; deletions 0 ; identity 100.00 ; similarity 100.00
Chr5	exonerate:protein2genome:local	splice5	2100114	2100115	.	+	.	intron_id 2 ; splice_site "GT"
Chr5	exonerate:protein2genome:local	intron	2100114	2100169	.	+	.	intron_id 2
Chr5	exonerate:protein2genome:local	splice3	2100168	2100169	.	+	.	intron_id 1 ; splice_site "AG"
Chr5	exonerate:protein2genome:local	cds	2100170	2100409	.	+	.
Chr5	exonerate:protein2genome:local	exon	2100170	2100409	.	+	.	insertions 0 ; deletions 0 ; identity 100.00 ; similarity 100.00
Chr5	exonerate:protein2genome:local	similarity	2099008	2100409	2199	+	.	alignment_id 1 ; Query AFUB_056160-T-p1 ; Align 2099008 1 558 ; Align 2099625 188 489 ; Align 2100170 351 240
#AFUB_056690-T-p1	exonerate:protein2genome:local	similarity	1	533	2758	.	.	alignment_id 1 ; Target Chr5 ; Align 1 2256000 9 ; Align 11 2256087 207 ; Align 219 2256765 315
Chr5	exonerate:protein2genome:local	gene	2256000	2257709	2758	+	.	gene_id 1 ; Name=AFUB_056690-T-p1 ; gene_orientation + ; identity 100.00 ; similarity 100.00
Chr5	exonerate:protein2genome:local	cds	2256000	2256028	.	+	.
Chr5	exonerate:protein2genome:local	exon	2256000	2256028	.	+	.	insertions 0 ; deletions 0 ; identity 100.00 ; similarity 100.00
Chr5	exonerate:protein2genome:local	splice5	2256029	2256030	.	+	.	intron_id 1 ; splice_site "GT"
Chr5	exonerate:protein2genome:local	intron	2256029	2256085	.	+	.	intron_id 1
Chr5	exonerate:protein2genome:local	splice3	2256084	2256085	.	+	.	intron_id 0 ; splice_site "AG"
Chr5	exonerate:protein2genome:local	cds	2256086	2256708	.	+	.
Chr5	exonerate:protein2genome:local	exon	2256086	2256708	.	+	.	insertions 0 ; deletions 0 ; identity 100.00 ; similarity 100.00
Chr5	exonerate:protein2genome:local	splice5	2256709	2256710	.	+	.	intron_id 2 ; splice_site "GT"
Chr5	exonerate:protein2genome:local	intron	2256709	2256762	.	+	.	intron_id 2
Chr5	exonerate:protein2genome:local	splice3	2256761	2256762	.	+	.	intron_id 1 ; splice_site "AG"
Chr5	exonerate:protein2genome:local	cds	2256763	2257709	.	+	.
Chr5	exonerate:protein2genome:local	exon	2256763	2257709	.	+	.	insertions 0 ; deletions 0 ; identity 100.00 ; similarity 100.00
Chr5	exonerate:protein2genome:local	similarity	2256000	2257709	2758	+	.	alignment_id 1 ; Query AFUB_056690-T-p1 ; Align 2256000 1 27 ; Align 2256087 11 621 ; Align 2256765 219 945
#AFUB_056630-T-p1	exonerate:protein2genome:local	similarity	1	1007	5154	.	.	alignment_id 1 ; Target Chr5 ; Align 1 2244650 128 ; Align 129 2245105 119 ; Align 249 2245517 671 ; Align 921 2247595 30 ; Align 952 2247829 56
Chr5	exonerate:protein2genome:local	gene	2244650	2247996	5154	+	.	gene_id 1 ; Name=AFUB_056630-T-p1 ; gene_orientation + ; identity 100.00 ; similarity 100.00
Chr5	exonerate:protein2genome:local	cds	2244650	2245033	.	+	.
Chr5	exonerate:protein2genome:local	exon	2244650	2245033	.	+	.	insertions 0 ; deletions 0 ; identity 100.00 ; similarity 100.00
Chr5	exonerate:protein2genome:local	splice5	2245034	2245035	.	+	.	intron_id 1 ; splice_site "GT"
Chr5	exonerate:protein2genome:local	intron	2245034	2245104	.	+	.	intron_id 1
Chr5	exonerate:protein2genome:local	splice3	2245103	2245104	.	+	.	intron_id 0 ; splice_site "AG"
Chr5	exonerate:protein2genome:local	cds	2245105	2245463	.	+	.
Chr5	exonerate:protein2genome:local	exon	2245105	2245463	.	+	.	insertions 0 ; deletions 0 ; identity 100.00 ; similarity 100.00
Chr5	exonerate:protein2genome:local	splice5	2245464	2245465	.	+	.	intron_id 2 ; splice_site "GT"
Chr5	exonerate:protein2genome:local	intron	2245464	2245515	.	+	.	intron_id 2
Chr5	exonerate:protein2genome:local	splice3	2245514	2245515	.	+	.	intron_id 1 ; splice_site "AG"
Chr5	exonerate:protein2genome:local	cds	2245516	2247530	.	+	.
Chr5	exonerate:protein2genome:local	exon	2245516	2247530	.	+	.	insertions 0 ; deletions 0 ; identity 100.00 ; similarity 100.00
Chr5	exonerate:protein2genome:local	splice5	2247531	2247532	.	+	.	intron_id 3 ; splice_site "GT"
Chr5	exonerate:protein2genome:local	intron	2247531	2247592	.	+	.	intron_id 3
Chr5	exonerate:protein2genome:local	splice3	2247591	2247592	.	+	.	intron_id 2 ; splice_site "AG"
Chr5	exonerate:protein2genome:local	cds	2247593	2247686	.	+	.
Chr5	exonerate:protein2genome:local	exon	2247593	2247686	.	+	.	insertions 0 ; deletions 0 ; identity 100.00 ; similarity 100.00
Chr5	exonerate:protein2genome:local	splice5	2247687	2247688	.	+	.	intron_id 4 ; splice_site "GT"
Chr5	exonerate:protein2genome:local	intron	2247687	2247827	.	+	.	intron_id 4
Chr5	exonerate:protein2genome:local	splice3	2247826	2247827	.	+	.	intron_id 3 ; splice_site "AG"
Chr5	exonerate:protein2genome:local	cds	2247828	2247996	.	+	.
Chr5	exonerate:protein2genome:local	exon	2247828	2247996	.	+	.	insertions 0 ; deletions 0 ; identity 100.00 ; similarity 100.00
Chr5	exonerate:protein2genome:local	similarity	2244650	2247996	5154	+	.	alignment_id 1 ; Query AFUB_056630-T-p1 ; Align 2244650 1 384 ; Align 2245105 129 357 ; Align 2245517 249 2013 ; Align 2247595 921 90 ; Align 2247829 952 168
#AFUB_056470-T-p1	exonerate:protein2genome:local	similarity	1	578	2942	.	.	alignment_id 1 ; Target Chr5 ; Align 1 2202952 480 ; Align 482 2204467 97
Chr5	exonerate:protein2genome:local	gene	2202952	2204757	2942	+	.	gene_id 1 ; Name=AFUB_056470-T-p1 ; gene_orientation + ; identity 100.00 ; similarity 100.00
Chr5	exonerate:protein2genome:local	cds	2202952	2204393	.	+	.
Chr5	exonerate:protein2genome:local	exon	2202952	2204393	.	+	.	insertions 0 ; deletions 0 ; identity 100.00 ; similarity 100.00
Chr5	exonerate:protein2genome:local	splice5	2204394	2204395	.	+	.	intron_id 1 ; splice_site "GT"
Chr5	exonerate:protein2genome:local	intron	2204394	2204465	.	+	.	intron_id 1
Chr5	exonerate:protein2genome:local	splice3	2204464	2204465	.	+	.	intron_id 0 ; splice_site "AG"
Chr5	exonerate:protein2genome:local	cds	2204466	2204757	.	+	.
Chr5	exonerate:protein2genome:local	exon	2204466	2204757	.	+	.	insertions 0 ; deletions 0 ; identity 100.00 ; similarity 100.00
Chr5	exonerate:protein2genome:local	similarity	2202952	2204757	2942	+	.	alignment_id 1 ; Query AFUB_056470-T-p1 ; Align 2202952 1 1440 ; Align 2204467 482 291
#AFUB_056560-T-p1	exonerate:protein2genome:local	similarity	1	313	1559	.	.	alignment_id 1 ; Target Chr5 ; Align 1 2231218 35 ; Align 37 2231388 92 ; Align 129 2231761 185
Chr5	exonerate:protein2genome:local	gene	2231218	2232315	1559	+	.	gene_id 1 ; Name=AFUB_056560-T-p1 ; gene_orientation + ; identity 99.36 ; similarity 100.00
Chr5	exonerate:protein2genome:local	cds	2231218	2231323	.	+	.
Chr5	exonerate:protein2genome:local	exon	2231218	2231323	.	+	.	insertions 0 ; deletions 0 ; identity 100.00 ; similarity 100.00
Chr5	exonerate:protein2genome:local	splice5	2231324	2231325	.	+	.	intron_id 1 ; splice_site "GT"
Chr5	exonerate:protein2genome:local	intron	2231324	2231385	.	+	.	intron_id 1
Chr5	exonerate:protein2genome:local	splice3	2231384	2231385	.	+	.	intron_id 0 ; splice_site "AG"
Chr5	exonerate:protein2genome:local	cds	2231386	2231663	.	+	.
Chr5	exonerate:protein2genome:local	exon	2231386	2231663	.	+	.	insertions 0 ; deletions 0 ; identity 100.00 ; similarity 100.00
Chr5	exonerate:protein2genome:local	splice5	2231664	2231665	.	+	.	intron_id 2 ; splice_site "GT"
Chr5	exonerate:protein2genome:local	intron	2231664	2231760	.	+	.	intron_id 2
Chr5	exonerate:protein2genome:local	splice3	2231759	2231760	.	+	.	intron_id 1 ; splice_site "AG"
Chr5	exonerate:protein2genome:local	cds	2231761	2232315	.	+	.
Chr5	exonerate:protein2genome:local	exon	2231761	2232315	.	+	.	insertions 0 ; deletions 0 ; identity 98.92 ; similarity 100.00
Chr5	exonerate:protein2genome:local	similarity	2231218	2232315	1559	+	.	alignment_id 1 ; Query AFUB_056560-T-p1 ; Align 2231218 1 105 ; Align 2231388 37 276 ; Align 2231761 129 555
#AFUB_056540-T-p1	exonerate:protein2genome:local	similarity	1	672	3495	.	.	alignment_id 1 ; Target Chr5 ; Align 1 2220355 672
Chr5	exonerate:protein2genome:local	gene	2220355	2222370	3495	+	.	gene_id 1 ; Name=AFUB_056540-T-p1 ; gene_orientation . ; identity 100.00 ; similarity 100.00
Chr5	exonerate:protein2genome:local	cds	2220355	2222370	.	+	.
Chr5	exonerate:protein2genome:local	exon	2220355	2222370	.	+	.	insertions 0 ; deletions 0 ; identity 100.00 ; similarity 100.00
Chr5	exonerate:protein2genome:local	similarity	2220355	2222370	3495	+	.	alignment_id 1 ; Query AFUB_056540-T-p1 ; Align 2220355 1 2016
#AFUB_056740-T-p1	exonerate:protein2genome:local	similarity	1	223	1138	.	.	alignment_id 1 ; Target Chr5 ; Align 1 2271532 22 ; Align 23 2271750 42 ; Align 66 2271952 158
Chr5	exonerate:protein2genome:local	gene	2271532	2272425	1138	+	.	gene_id 1 ; Name=AFUB_056740-T-p1 ; gene_orientation + ; identity 100.00 ; similarity 100.00
Chr5	exonerate:protein2genome:local	cds	2271532	2271597	.	+	.
Chr5	exonerate:protein2genome:local	exon	2271532	2271597	.	+	.	insertions 0 ; deletions 0 ; identity 100.00 ; similarity 100.00
Chr5	exonerate:protein2genome:local	splice5	2271598	2271599	.	+	.	intron_id 1 ; splice_site "GT"
Chr5	exonerate:protein2genome:local	intron	2271598	2271749	.	+	.	intron_id 1
Chr5	exonerate:protein2genome:local	splice3	2271748	2271749	.	+	.	intron_id 0 ; splice_site "AG"
Chr5	exonerate:protein2genome:local	cds	2271750	2271876	.	+	.
Chr5	exonerate:protein2genome:local	exon	2271750	2271876	.	+	.	insertions 0 ; deletions 0 ; identity 100.00 ; similarity 100.00
Chr5	exonerate:protein2genome:local	splice5	2271877	2271878	.	+	.	intron_id 2 ; splice_site "GT"
Chr5	exonerate:protein2genome:local	intron	2271877	2271949	.	+	.	intron_id 2
Chr5	exonerate:protein2genome:local	splice3	2271948	2271949	.	+	.	intron_id 1 ; splice_site "AG"
Chr5	exonerate:protein2genome:local	cds	2271950	2272425	.	+	.
Chr5	exonerate:protein2genome:local	exon	2271950	2272425	.	+	.	insertions 0 ; deletions 0 ; identity 100.00 ; similarity 100.00
Chr5	exonerate:protein2genome:local	similarity	2271532	2272425	1138	+	.	alignment_id 1 ; Query AFUB_056740-T-p1 ; Align 2271532 1 66 ; Align 2271750 23 126 ; Align 2271952 66 474
#AFUB_056380-T-p1	exonerate:protein2genome:local	similarity	1	573	2979	.	.	alignment_id 1 ; Target Chr5 ; Align 1 2182475 7 ; Align 9 2182637 268 ; Align 278 2183511 296
Chr5	exonerate:protein2genome:local	gene	2182475	2184398	2979	+	.	gene_id 1 ; Name=AFUB_056380-T-p1 ; gene_orientation + ; identity 100.00 ; similarity 100.00
Chr5	exonerate:protein2genome:local	cds	2182475	2182496	.	+	.
Chr5	exonerate:protein2genome:local	exon	2182475	2182496	.	+	.	insertions 0 ; deletions 0 ; identity 100.00 ; similarity 100.00
Chr5	exonerate:protein2genome:local	splice5	2182497	2182498	.	+	.	intron_id 1 ; splice_site "GT"
Chr5	exonerate:protein2genome:local	intron	2182497	2182634	.	+	.	intron_id 1
Chr5	exonerate:protein2genome:local	splice3	2182633	2182634	.	+	.	intron_id 0 ; splice_site "AG"
Chr5	exonerate:protein2genome:local	cds	2182635	2183441	.	+	.
Chr5	exonerate:protein2genome:local	exon	2182635	2183441	.	+	.	insertions 0 ; deletions 0 ; identity 100.00 ; similarity 100.00
Chr5	exonerate:protein2genome:local	splice5	2183442	2183443	.	+	.	intron_id 2 ; splice_site "GT"
Chr5	exonerate:protein2genome:local	intron	2183442	2183508	.	+	.	intron_id 2
Chr5	exonerate:protein2genome:local	splice3	2183507	2183508	.	+	.	intron_id 1 ; splice_site "AG"
Chr5	exonerate:protein2genome:local	cds	2183509	2184398	.	+	.
Chr5	exonerate:protein2genome:local	exon	2183509	2184398	.	+	.	insertions 0 ; deletions 0 ; identity 100.00 ; similarity 100.00
Chr5	exonerate:protein2genome:local	similarity	2182475	2184398	2979	+	.	alignment_id 1 ; Query AFUB_056380-T-p1 ; Align 2182475 1 21 ; Align 2182637 9 804 ; Align 2183511 278 888
#AFUB_056710-T-p1	exonerate:protein2genome:local	similarity	1	846	4347	.	.	alignment_id 1 ; Target Chr5 ; Align 1 2259198 43 ; Align 45 2259423 144 ; Align 190 2259911 95 ; Align 286 2260249 347 ; Align 634 2261355 138 ; Align 773 2261832 74
Chr5	exonerate:protein2genome:local	gene	2259198	2262053	4347	+	.	gene_id 1 ; Name=AFUB_056710-T-p1 ; gene_orientation + ; identity 100.00 ; similarity 100.00
Chr5	exonerate:protein2genome:local	cds	2259198	2259327	.	+	.
Chr5	exonerate:protein2genome:local	exon	2259198	2259327	.	+	.	insertions 0 ; deletions 0 ; identity 100.00 ; similarity 100.00
Chr5	exonerate:protein2genome:local	splice5	2259328	2259329	.	+	.	intron_id 1 ; splice_site "GT"
Chr5	exonerate:protein2genome:local	intron	2259328	2259420	.	+	.	intron_id 1
Chr5	exonerate:protein2genome:local	splice3	2259419	2259420	.	+	.	intron_id 0 ; splice_site "AG"
Chr5	exonerate:protein2genome:local	cds	2259421	2259855	.	+	.
Chr5	exonerate:protein2genome:local	exon	2259421	2259855	.	+	.	insertions 0 ; deletions 0 ; identity 100.00 ; similarity 100.00
Chr5	exonerate:protein2genome:local	splice5	2259856	2259857	.	+	.	intron_id 2 ; splice_site "GT"
Chr5	exonerate:protein2genome:local	intron	2259856	2259908	.	+	.	intron_id 2
Chr5	exonerate:protein2genome:local	splice3	2259907	2259908	.	+	.	intron_id 1 ; splice_site "AG"
Chr5	exonerate:protein2genome:local	cds	2259909	2260196	.	+	.
Chr5	exonerate:protein2genome:local	exon	2259909	2260196	.	+	.	insertions 0 ; deletions 0 ; identity 100.00 ; similarity 100.00
Chr5	exonerate:protein2genome:local	splice5	2260197	2260198	.	+	.	intron_id 3 ; splice_site "GT"
Chr5	exonerate:protein2genome:local	intron	2260197	2260246	.	+	.	intron_id 3
Chr5	exonerate:protein2genome:local	splice3	2260245	2260246	.	+	.	intron_id 2 ; splice_site "AG"
Chr5	exonerate:protein2genome:local	cds	2260247	2261291	.	+	.
Chr5	exonerate:protein2genome:local	exon	2260247	2261291	.	+	.	insertions 0 ; deletions 0 ; identity 100.00 ; similarity 100.00
Chr5	exonerate:protein2genome:local	splice5	2261292	2261293	.	+	.	intron_id 4 ; splice_site "GT"
Chr5	exonerate:protein2genome:local	intron	2261292	2261353	.	+	.	intron_id 4
Chr5	exonerate:protein2genome:local	splice3	2261352	2261353	.	+	.	intron_id 3 ; splice_site "AG"
Chr5	exonerate:protein2genome:local	cds	2261354	2261769	.	+	.
Chr5	exonerate:protein2genome:local	exon	2261354	2261769	.	+	.	insertions 0 ; deletions 0 ; identity 100.00 ; similarity 100.00
Chr5	exonerate:protein2genome:local	splice5	2261770	2261771	.	+	.	intron_id 5 ; splice_site "GT"
Chr5	exonerate:protein2genome:local	intron	2261770	2261829	.	+	.	intron_id 5
Chr5	exonerate:protein2genome:local	splice3	2261828	2261829	.	+	.	intron_id 4 ; splice_site "AG"
Chr5	exonerate:protein2genome:local	cds	2261830	2262053	.	+	.
Chr5	exonerate:protein2genome:local	exon	2261830	2262053	.	+	.	insertions 0 ; deletions 0 ; identity 100.00 ; similarity 100.00
Chr5	exonerate:protein2genome:local	similarity	2259198	2262053	4347	+	.	alignment_id 1 ; Query AFUB_056710-T-p1 ; Align 2259198 1 129 ; Align 2259423 45 432 ; Align 2259911 190 285 ; Align 2260249 286 1041 ; Align 2261355 634 414 ; Align 2261832 773 222
#AFUB_056250-T-p1	exonerate:protein2genome:local	similarity	1	1305	6610	.	.	alignment_id 1 ; Target Chr5 ; Align 1 2123004 254 ; Align 256 2123819 660 ; Align 917 2125912 244 ; Align 1161 2126693 79 ; Align 1241 2127186 65
Chr5	exonerate:protein2genome:local	gene	2123004	2127380	6610	+	.	gene_id 1 ; Name=AFUB_056250-T-p1 ; gene_orientation + ; identity 100.00 ; similarity 100.00
Chr5	exonerate:protein2genome:local	cds	2123004	2123766	.	+	.
Chr5	exonerate:protein2genome:local	exon	2123004	2123766	.	+	.	insertions 0 ; deletions 0 ; identity 100.00 ; similarity 100.00
Chr5	exonerate:protein2genome:local	splice5	2123767	2123768	.	+	.	intron_id 1 ; splice_site "GT"
Chr5	exonerate:protein2genome:local	intron	2123767	2123816	.	+	.	intron_id 1
Chr5	exonerate:protein2genome:local	splice3	2123815	2123816	.	+	.	intron_id 0 ; splice_site "AG"
Chr5	exonerate:protein2genome:local	cds	2123817	2125799	.	+	.
Chr5	exonerate:protein2genome:local	exon	2123817	2125799	.	+	.	insertions 0 ; deletions 0 ; identity 100.00 ; similarity 100.00
Chr5	exonerate:protein2genome:local	splice5	2125800	2125801	.	+	.	intron_id 2 ; splice_site "GT"
Chr5	exonerate:protein2genome:local	intron	2125800	2125909	.	+	.	intron_id 2
Chr5	exonerate:protein2genome:local	splice3	2125908	2125909	.	+	.	intron_id 1 ; splice_site "AG"
Chr5	exonerate:protein2genome:local	cds	2125910	2126643	.	+	.
Chr5	exonerate:protein2genome:local	exon	2125910	2126643	.	+	.	insertions 0 ; deletions 0 ; identity 100.00 ; similarity 100.00
Chr5	exonerate:protein2genome:local	splice5	2126644	2126645	.	+	.	intron_id 3 ; splice_site "GT"
Chr5	exonerate:protein2genome:local	intron	2126644	2126692	.	+	.	intron_id 3
Chr5	exonerate:protein2genome:local	splice3	2126691	2126692	.	+	.	intron_id 2 ; splice_site "AG"
Chr5	exonerate:protein2genome:local	cds	2126693	2126930	.	+	.
Chr5	exonerate:protein2genome:local	exon	2126693	2126930	.	+	.	insertions 0 ; deletions 0 ; identity 100.00 ; similarity 100.00
Chr5	exonerate:protein2genome:local	splice5	2126931	2126932	.	+	.	intron_id 4 ; splice_site "GT"
Chr5	exonerate:protein2genome:local	intron	2126931	2127183	.	+	.	intron_id 4
Chr5	exonerate:protein2genome:local	splice3	2127182	2127183	.	+	.	intron_id 3 ; splice_site "AG"
Chr5	exonerate:protein2genome:local	cds	2127184	2127380	.	+	.
Chr5	exonerate:protein2genome:local	exon	2127184	2127380	.	+	.	insertions 0 ; deletions 0 ; identity 100.00 ; similarity 100.00
Chr5	exonerate:protein2genome:local	similarity	2123004	2127380	6610	+	.	alignment_id 1 ; Query AFUB_056250-T-p1 ; Align 2123004 1 762 ; Align 2123819 256 1980 ; Align 2125912 917 732 ; Align 2126693 1161 237 ; Align 2127186 1241 195
#AFUB_056360-T-p1	exonerate:protein2genome:local	similarity	1	537	2725	.	.	alignment_id 1 ; Target Chr5 ; Align 1 2174447 7 ; Align 8 2174759 120 ; Align 129 2175339 54 ; Align 184 2175771 354
Chr5	exonerate:protein2genome:local	gene	2174447	2176832	2725	+	.	gene_id 1 ; Name=AFUB_056360-T-p1 ; gene_orientation + ; identity 100.00 ; similarity 100.00
Chr5	exonerate:protein2genome:local	cds	2174447	2174467	.	+	.
Chr5	exonerate:protein2genome:local	exon	2174447	2174467	.	+	.	insertions 0 ; deletions 0 ; identity 100.00 ; similarity 100.00
Chr5	exonerate:protein2genome:local	splice5	2174468	2174469	.	+	.	intron_id 1 ; splice_site "GT"
Chr5	exonerate:protein2genome:local	intron	2174468	2174758	.	+	.	intron_id 1
Chr5	exonerate:protein2genome:local	splice3	2174757	2174758	.	+	.	intron_id 0 ; splice_site "AG"
Chr5	exonerate:protein2genome:local	cds	2174759	2175120	.	+	.
Chr5	exonerate:protein2genome:local	exon	2174759	2175120	.	+	.	insertions 0 ; deletions 0 ; identity 100.00 ; similarity 100.00
Chr5	exonerate:protein2genome:local	splice5	2175121	2175122	.	+	.	intron_id 2 ; splice_site "GT"
Chr5	exonerate:protein2genome:local	intron	2175121	2175337	.	+	.	intron_id 2
Chr5	exonerate:protein2genome:local	splice3	2175336	2175337	.	+	.	intron_id 1 ; splice_site "AG"
Chr5	exonerate:protein2genome:local	cds	2175338	2175502	.	+	.
Chr5	exonerate:protein2genome:local	exon	2175338	2175502	.	+	.	insertions 0 ; deletions 0 ; identity 100.00 ; similarity 100.00
Chr5	exonerate:protein2genome:local	splice5	2175503	2175504	.	+	.	intron_id 3 ; splice_site "GT"
Chr5	exonerate:protein2genome:local	intron	2175503	2175769	.	+	.	intron_id 3
Chr5	exonerate:protein2genome:local	splice3	2175768	2175769	.	+	.	intron_id 2 ; splice_site "AG"
Chr5	exonerate:protein2genome:local	cds	2175770	2176832	.	+	.
Chr5	exonerate:protein2genome:local	exon	2175770	2176832	.	+	.	insertions 0 ; deletions 0 ; identity 100.00 ; similarity 100.00
Chr5	exonerate:protein2genome:local	similarity	2174447	2176832	2725	+	.	alignment_id 1 ; Query AFUB_056360-T-p1 ; Align 2174447 1 21 ; Align 2174759 8 360 ; Align 2175339 129 162 ; Align 2175771 184 1062
#AFUB_056610-T-p1	exonerate:protein2genome:local	similarity	1	354	1852	.	.	alignment_id 1 ; Target Chr5 ; Align 1 2239782 354
Chr5	exonerate:protein2genome:local	gene	2239782	2240843	1852	+	.	gene_id 1 ; Name=AFUB_056610-T-p1 ; gene_orientation . ; identity 100.00 ; similarity 100.00
Chr5	exonerate:protein2genome:local	cds	2239782	2240843	.	+	.
Chr5	exonerate:protein2genome:local	exon	2239782	2240843	.	+	.	insertions 0 ; deletions 0 ; identity 100.00 ; similarity 100.00
Chr5	exonerate:protein2genome:local	similarity	2239782	2240843	1852	+	.	alignment_id 1 ; Query AFUB_056610-T-p1 ; Align 2239782 1 1062
#AFUB_056270-T-p1	exonerate:protein2genome:local	similarity	1	443	2249	.	.	alignment_id 1 ; Target Chr5 ; Align 1 2133382 38 ; Align 40 2133562 167 ; Align 208 2134123 41 ; Align 249 2134305 13 ; Align 263 2134398 181
Chr5	exonerate:protein2genome:local	gene	2133382	2134940	2249	+	.	gene_id 1 ; Name=AFUB_056270-T-p1 ; gene_orientation + ; identity 100.00 ; similarity 100.00
Chr5	exonerate:protein2genome:local	cds	2133382	2133496	.	+	.
Chr5	exonerate:protein2genome:local	exon	2133382	2133496	.	+	.	insertions 0 ; deletions 0 ; identity 100.00 ; similarity 100.00
Chr5	exonerate:protein2genome:local	splice5	2133497	2133498	.	+	.	intron_id 1 ; splice_site "GT"
Chr5	exonerate:protein2genome:local	intron	2133497	2133559	.	+	.	intron_id 1
Chr5	exonerate:protein2genome:local	splice3	2133558	2133559	.	+	.	intron_id 0 ; splice_site "AG"
Chr5	exonerate:protein2genome:local	cds	2133560	2134064	.	+	.
Chr5	exonerate:protein2genome:local	exon	2133560	2134064	.	+	.	insertions 0 ; deletions 0 ; identity 100.00 ; similarity 100.00
Chr5	exonerate:protein2genome:local	splice5	2134065	2134066	.	+	.	intron_id 2 ; splice_site "GT"
Chr5	exonerate:protein2genome:local	intron	2134065	2134121	.	+	.	intron_id 2
Chr5	exonerate:protein2genome:local	splice3	2134120	2134121	.	+	.	intron_id 1 ; splice_site "AG"
Chr5	exonerate:protein2genome:local	cds	2134122	2134245	.	+	.
Chr5	exonerate:protein2genome:local	exon	2134122	2134245	.	+	.	insertions 0 ; deletions 0 ; identity 100.00 ; similarity 100.00
Chr5	exonerate:protein2genome:local	splice5	2134246	2134247	.	+	.	intron_id 3 ; splice_site "GT"
Chr5	exonerate:protein2genome:local	intron	2134246	2134304	.	+	.	intron_id 3
Chr5	exonerate:protein2genome:local	splice3	2134303	2134304	.	+	.	intron_id 2 ; splice_site "AG"
Chr5	exonerate:protein2genome:local	cds	2134305	2134345	.	+	.
Chr5	exonerate:protein2genome:local	exon	2134305	2134345	.	+	.	insertions 0 ; deletions 0 ; identity 100.00 ; similarity 100.00
Chr5	exonerate:protein2genome:local	splice5	2134346	2134347	.	+	.	intron_id 4 ; splice_site "GT"
Chr5	exonerate:protein2genome:local	intron	2134346	2134396	.	+	.	intron_id 4
Chr5	exonerate:protein2genome:local	splice3	2134395	2134396	.	+	.	intron_id 3 ; splice_site "AG"
Chr5	exonerate:protein2genome:local	cds	2134397	2134940	.	+	.
Chr5	exonerate:protein2genome:local	exon	2134397	2134940	.	+	.	insertions 0 ; deletions 0 ; identity 100.00 ; similarity 100.00
Chr5	exonerate:protein2genome:local	similarity	2133382	2134940	2249	+	.	alignment_id 1 ; Query AFUB_056270-T-p1 ; Align 2133382 1 114 ; Align 2133562 40 501 ; Align 2134123 208 123 ; Align 2134305 249 39 ; Align 2134398 263 543
#AFUB_056350-T-p1	exonerate:protein2genome:local	similarity	1	1348	6877	.	.	alignment_id 1 ; Target Chr5 ; Align 1 2168064 12 ; Align 13 2168172 1336
Chr5	exonerate:protein2genome:local	gene	2168064	2172179	6877	+	.	gene_id 1 ; Name=AFUB_056350-T-p1 ; gene_orientation + ; identity 100.00 ; similarity 100.00
Chr5	exonerate:protein2genome:local	cds	2168064	2168099	.	+	.
Chr5	exonerate:protein2genome:local	exon	2168064	2168099	.	+	.	insertions 0 ; deletions 0 ; identity 100.00 ; similarity 100.00
Chr5	exonerate:protein2genome:local	splice5	2168100	2168101	.	+	.	intron_id 1 ; splice_site "GT"
Chr5	exonerate:protein2genome:local	intron	2168100	2168171	.	+	.	intron_id 1
Chr5	exonerate:protein2genome:local	splice3	2168170	2168171	.	+	.	intron_id 0 ; splice_site "AG"
Chr5	exonerate:protein2genome:local	cds	2168172	2172179	.	+	.
Chr5	exonerate:protein2genome:local	exon	2168172	2172179	.	+	.	insertions 0 ; deletions 0 ; identity 100.00 ; similarity 100.00
Chr5	exonerate:protein2genome:local	similarity	2168064	2172179	6877	+	.	alignment_id 1 ; Query AFUB_056350-T-p1 ; Align 2168064 1 36 ; Align 2168172 13 4008
#AFUB_056210-T-p1	exonerate:protein2genome:local	similarity	1	898	4669	.	.	alignment_id 1 ; Target Chr5 ; Align 1 2108606 19 ; Align 21 2108730 878
Chr5	exonerate:protein2genome:local	gene	2108606	2111363	4669	+	.	gene_id 1 ; Name=AFUB_056210-T-p1 ; gene_orientation + ; identity 100.00 ; similarity 100.00
Chr5	exonerate:protein2genome:local	cds	2108606	2108664	.	+	.
Chr5	exonerate:protein2genome:local	exon	2108606	2108664	.	+	.	insertions 0 ; deletions 0 ; identity 100.00 ; similarity 100.00
Chr5	exonerate:protein2genome:local	splice5	2108665	2108666	.	+	.	intron_id 1 ; splice_site "GT"
Chr5	exonerate:protein2genome:local	intron	2108665	2108728	.	+	.	intron_id 1
Chr5	exonerate:protein2genome:local	splice3	2108727	2108728	.	+	.	intron_id 0 ; splice_site "AG"
Chr5	exonerate:protein2genome:local	cds	2108729	2111363	.	+	.
Chr5	exonerate:protein2genome:local	exon	2108729	2111363	.	+	.	insertions 0 ; deletions 0 ; identity 100.00 ; similarity 100.00
Chr5	exonerate:protein2genome:local	similarity	2108606	2111363	4669	+	.	alignment_id 1 ; Query AFUB_056210-T-p1 ; Align 2108606 1 57 ; Align 2108730 21 2634
#AFUB_056430-T-p1	exonerate:protein2genome:local	similarity	194	390	389	.	.	alignment_id 1 ; Target Chr5 ; Align 194 964343 197
Chr5	exonerate:protein2genome:local	gene	964343	964933	389	+	.	gene_id 1 ; Name=AFUB_056430-T-p1 ; gene_orientation . ; identity 39.59 ; similarity 60.41
Chr5	exonerate:protein2genome:local	cds	964343	964933	.	+	.
Chr5	exonerate:protein2genome:local	exon	964343	964933	.	+	.	insertions 0 ; deletions 0 ; identity 39.59 ; similarity 60.41
Chr5	exonerate:protein2genome:local	similarity	964343	964933	389	+	.	alignment_id 1 ; Query AFUB_056430-T-p1 ; Align 964343 194 591
#AFUB_056420-T-p1	exonerate:protein2genome:local	similarity	3	777	3917	.	.	alignment_id 1 ; Target Chr5 ; Align 3 2190252 512 ; Align 516 2191848 100 ; Align 617 2192202 32 ; Align 650 2192365 128
Chr5	exonerate:protein2genome:local	gene	2190252	2192748	3917	+	.	gene_id 1 ; Name=AFUB_056420-T-p1 ; gene_orientation + ; identity 100.00 ; similarity 100.00
Chr5	exonerate:protein2genome:local	cds	2190252	2191788	.	+	.
Chr5	exonerate:protein2genome:local	exon	2190252	2191788	.	+	.	insertions 0 ; deletions 0 ; identity 100.00 ; similarity 100.00
Chr5	exonerate:protein2genome:local	splice5	2191789	2191790	.	+	.	intron_id 1 ; splice_site "GT"
Chr5	exonerate:protein2genome:local	intron	2191789	2191845	.	+	.	intron_id 1
Chr5	exonerate:protein2genome:local	splice3	2191844	2191845	.	+	.	intron_id 0 ; splice_site "AG"
Chr5	exonerate:protein2genome:local	cds	2191846	2192148	.	+	.
Chr5	exonerate:protein2genome:local	exon	2191846	2192148	.	+	.	insertions 0 ; deletions 0 ; identity 100.00 ; similarity 100.00
Chr5	exonerate:protein2genome:local	splice5	2192149	2192150	.	+	.	intron_id 2 ; splice_site "GT"
Chr5	exonerate:protein2genome:local	intron	2192149	2192199	.	+	.	intron_id 2
Chr5	exonerate:protein2genome:local	splice3	2192198	2192199	.	+	.	intron_id 1 ; splice_site "AG"
Chr5	exonerate:protein2genome:local	cds	2192200	2192298	.	+	.
Chr5	exonerate:protein2genome:local	exon	2192200	2192298	.	+	.	insertions 0 ; deletions 0 ; identity 100.00 ; similarity 100.00
Chr5	exonerate:protein2genome:local	splice5	2192299	2192300	.	+	.	intron_id 3 ; splice_site "GT"
Chr5	exonerate:protein2genome:local	intron	2192299	2192362	.	+	.	intron_id 3
Chr5	exonerate:protein2genome:local	splice3	2192361	2192362	.	+	.	intron_id 2 ; splice_site "AG"
Chr5	exonerate:protein2genome:local	cds	2192363	2192748	.	+	.
Chr5	exonerate:protein2genome:local	exon	2192363	2192748	.	+	.	insertions 0 ; deletions 0 ; identity 100.00 ; similarity 100.00
Chr5	exonerate:protein2genome:local	similarity	2190252	2192748	3917	+	.	alignment_id 1 ; Query AFUB_056420-T-p1 ; Align 2190252 3 1536 ; Align 2191848 516 300 ; Align 2192202 617 96 ; Align 2192365 650 384
#AFUB_056300-T-p1	exonerate:protein2genome:local	similarity	1	766	3975	.	.	alignment_id 1 ; Target Chr5 ; Align 1 2154062 22 ; Align 23 2154830 95 ; Align 119 2155200 352 ; Align 472 2156672 239 ; Align 712 2157508 55
Chr5	exonerate:protein2genome:local	gene	2154062	2157672	3975	+	.	gene_id 1 ; Name=AFUB_056300-T-p1 ; gene_orientation + ; identity 100.00 ; similarity 100.00
Chr5	exonerate:protein2genome:local	cds	2154062	2154127	.	+	.
Chr5	exonerate:protein2genome:local	exon	2154062	2154127	.	+	.	insertions 0 ; deletions 0 ; identity 100.00 ; similarity 100.00
Chr5	exonerate:protein2genome:local	splice5	2154128	2154129	.	+	.	intron_id 1 ; splice_site "GT"
Chr5	exonerate:protein2genome:local	intron	2154128	2154829	.	+	.	intron_id 1
Chr5	exonerate:protein2genome:local	splice3	2154828	2154829	.	+	.	intron_id 0 ; splice_site "AG"
Chr5	exonerate:protein2genome:local	cds	2154830	2155115	.	+	.
Chr5	exonerate:protein2genome:local	exon	2154830	2155115	.	+	.	insertions 0 ; deletions 0 ; identity 100.00 ; similarity 100.00
Chr5	exonerate:protein2genome:local	splice5	2155116	2155117	.	+	.	intron_id 2 ; splice_site "GT"
Chr5	exonerate:protein2genome:local	intron	2155116	2155197	.	+	.	intron_id 2
Chr5	exonerate:protein2genome:local	splice3	2155196	2155197	.	+	.	intron_id 1 ; splice_site "AG"
Chr5	exonerate:protein2genome:local	cds	2155198	2156256	.	+	.
Chr5	exonerate:protein2genome:local	exon	2155198	2156256	.	+	.	insertions 0 ; deletions 0 ; identity 100.00 ; similarity 100.00
Chr5	exonerate:protein2genome:local	splice5	2156257	2156258	.	+	.	intron_id 3 ; splice_site "GT"
Chr5	exonerate:protein2genome:local	intron	2156257	2156669	.	+	.	intron_id 3
Chr5	exonerate:protein2genome:local	splice3	2156668	2156669	.	+	.	intron_id 2 ; splice_site "AG"
Chr5	exonerate:protein2genome:local	cds	2156670	2157389	.	+	.
Chr5	exonerate:protein2genome:local	exon	2156670	2157389	.	+	.	insertions 0 ; deletions 0 ; identity 100.00 ; similarity 100.00
Chr5	exonerate:protein2genome:local	splice5	2157390	2157391	.	+	.	intron_id 4 ; splice_site "GT"
Chr5	exonerate:protein2genome:local	intron	2157390	2157505	.	+	.	intron_id 4
Chr5	exonerate:protein2genome:local	splice3	2157504	2157505	.	+	.	intron_id 3 ; splice_site "AG"
Chr5	exonerate:protein2genome:local	cds	2157506	2157672	.	+	.
Chr5	exonerate:protein2genome:local	exon	2157506	2157672	.	+	.	insertions 0 ; deletions 0 ; identity 100.00 ; similarity 100.00
Chr5	exonerate:protein2genome:local	similarity	2154062	2157672	3975	+	.	alignment_id 1 ; Query AFUB_056300-T-p1 ; Align 2154062 1 66 ; Align 2154830 23 285 ; Align 2155200 119 1056 ; Align 2156672 472 717 ; Align 2157508 712 165
#AFUB_056280-T-p1	exonerate:protein2genome:local	similarity	1	674	3562	.	.	alignment_id 1 ; Target Chr5 ; Align 1 2140987 608 ; Align 610 2142872 65
Chr5	exonerate:protein2genome:local	gene	2140987	2143066	3562	+	.	gene_id 1 ; Name=AFUB_056280-T-p1 ; gene_orientation + ; identity 100.00 ; similarity 100.00
Chr5	exonerate:protein2genome:local	cds	2140987	2142811	.	+	.
Chr5	exonerate:protein2genome:local	exon	2140987	2142811	.	+	.	insertions 0 ; deletions 0 ; identity 100.00 ; similarity 100.00
Chr5	exonerate:protein2genome:local	splice5	2142812	2142813	.	+	.	intron_id 1 ; splice_site "GT"
Chr5	exonerate:protein2genome:local	intron	2142812	2142869	.	+	.	intron_id 1
Chr5	exonerate:protein2genome:local	splice3	2142868	2142869	.	+	.	intron_id 0 ; splice_site "AG"
Chr5	exonerate:protein2genome:local	cds	2142870	2143066	.	+	.
Chr5	exonerate:protein2genome:local	exon	2142870	2143066	.	+	.	insertions 0 ; deletions 0 ; identity 100.00 ; similarity 100.00
Chr5	exonerate:protein2genome:local	similarity	2140987	2143066	3562	+	.	alignment_id 1 ; Query AFUB_056280-T-p1 ; Align 2140987 1 1824 ; Align 2142872 610 195
#AFUB_056240-T-p1	exonerate:protein2genome:local	similarity	163	705	937	.	.	alignment_id 1 ; Target Chr5 ; Align 163 1209264 22 ; Align 186 1209385 30 ; Align 216 1209478 31 ; Align 248 1209626 41 ; Align 289 1209755 101 ; Align 392 1210058 6 ; Align 398 1210079 53 ; Align 453 1210238 5 ; Align 459 1210253 5 ; Align 465 1210268 140 ; Align 606 1210688 12 ; Align 620 1210724 36 ; Align 656 1210835 8 ; Align 664 1210862 42
Chr5	exonerate:protein2genome:local	gene	1209264	1210987	937	+	.	gene_id 1 ; Name=AFUB_056240-T-p1 ; gene_orientation + ; identity 44.74 ; similarity 63.72
Chr5	exonerate:protein2genome:local	cds	1209264	1209330	.	+	.
Chr5	exonerate:protein2genome:local	exon	1209264	1209330	.	+	.	insertions 0 ; deletions 0 ; identity 40.91 ; similarity 72.73
Chr5	exonerate:protein2genome:local	splice5	1209331	1209332	.	+	.	intron_id 1 ; splice_site "GT"
Chr5	exonerate:protein2genome:local	intron	1209331	1209382	.	+	.	intron_id 1
Chr5	exonerate:protein2genome:local	splice3	1209381	1209382	.	+	.	intron_id 0 ; splice_site "AG"
Chr5	exonerate:protein2genome:local	cds	1209383	1209572	.	+	.
Chr5	exonerate:protein2genome:local	exon	1209383	1209572	.	+	.	insertions 3 ; deletions 0 ; identity 39.34 ; similarity 62.30
Chr5	exonerate:protein2genome:local	splice5	1209573	1209574	.	+	.	intron_id 2 ; splice_site "GT"
Chr5	exonerate:protein2genome:local	intron	1209573	1209624	.	+	.	intron_id 2
Chr5	exonerate:protein2genome:local	splice3	1209623	1209624	.	+	.	intron_id 1 ; splice_site "AG"
Chr5	exonerate:protein2genome:local	cds	1209625	1210987	.	+	.
Chr5	exonerate:protein2genome:local	exon	1209625	1210987	.	+	.	insertions 15 ; deletions 9 ; identity 45.66 ; similarity 63.47
Chr5	exonerate:protein2genome:local	similarity	1209264	1210987	937	+	.	alignment_id 1 ; Query AFUB_056240-T-p1 ; Align 1209264 163 66 ; Align 1209385 186 90 ; Align 1209478 216 93 ; Align 1209626 248 123 ; Align 1209755 289 303 ; Align 1210058 392 18 ; Align 1210079 398 159 ; Align 1210238 453 15 ; Align 1210253 459 15 ; Align 1210268 465 420 ; Align 1210688 606 36 ; Align 1210724 620 108 ; Align 1210835 656 24 ; Align 1210862 664 126
#AFUB_056730-T-p1	exonerate:protein2genome:local	similarity	1387	1691	669	.	.	alignment_id 1 ; Target Chr5 ; Align 1387 1913686 126 ; Align 1513 1914073 127 ; Align 1641 1914511 51
Chr5	exonerate:protein2genome:local	gene	1913686	1914663	669	+	.	gene_id 1 ; Name=AFUB_056730-T-p1 ; gene_orientation + ; identity 46.38 ; similarity 65.79
Chr5	exonerate:protein2genome:local	cds	1913686	1914455	.	+	.
Chr5	exonerate:protein2genome:local	exon	1913686	1914455	.	+	.	insertions 9 ; deletions 0 ; identity 44.27 ; similarity 64.03
Chr5	exonerate:protein2genome:local	splice5	1914456	1914457	.	+	.	intron_id 1 ; splice_site "GT"
Chr5	exonerate:protein2genome:local	intron	1914456	1914509	.	+	.	intron_id 1
Chr5	exonerate:protein2genome:local	splice3	1914508	1914509	.	+	.	intron_id 0 ; splice_site "AG"
Chr5	exonerate:protein2genome:local	cds	1914510	1914663	.	+	.
Chr5	exonerate:protein2genome:local	exon	1914510	1914663	.	+	.	insertions 0 ; deletions 0 ; identity 56.86 ; similarity 74.51
Chr5	exonerate:protein2genome:local	similarity	1913686	1914663	669	+	.	alignment_id 1 ; Query AFUB_056730-T-p1 ; Align 1913686 1387 378 ; Align 1914073 1513 381 ; Align 1914511 1641 153
#AFUB_056730-T-p1	exonerate:protein2genome:local	similarity	1299	1706	628	.	.	alignment_id 2 ; Target Chr5 ; Align 1299 1975786 201 ; Align 1501 1976389 62 ; Align 1566 1976575 141
Chr5	exonerate:protein2genome:local	gene	1975786	1976997	628	+	.	gene_id 2 ; Name=AFUB_056730-T-p1 ; gene_orientation . ; identity 36.63 ; similarity 56.19
Chr5	exonerate:protein2genome:local	cds	1975786	1976997	.	+	.
Chr5	exonerate:protein2genome:local	exon	1975786	1976997	.	+	.	insertions 0 ; deletions 4 ; identity 36.63 ; similarity 56.19
Chr5	exonerate:protein2genome:local	similarity	1975786	1976997	628	+	.	alignment_id 2 ; Query AFUB_056730-T-p1 ; Align 1975786 1299 603 ; Align 1976389 1501 186 ; Align 1976575 1566 423
#AFUB_056730-T-p1	exonerate:protein2genome:local	similarity	1297	1699	599	.	.	alignment_id 3 ; Target Chr5 ; Align 1297 2592248 206 ; Align 1504 2592915 63 ; Align 1570 2593104 130
Chr5	exonerate:protein2genome:local	gene	2592248	2593493	599	+	.	gene_id 3 ; Name=AFUB_056730-T-p1 ; gene_orientation + ; identity 33.83 ; similarity 56.89
Chr5	exonerate:protein2genome:local	cds	2592248	2592866	.	+	.
Chr5	exonerate:protein2genome:local	exon	2592248	2592866	.	+	.	insertions 0 ; deletions 0 ; identity 25.24 ; similarity 50.49
Chr5	exonerate:protein2genome:local	splice5	2592867	2592868	.	+	.	intron_id 1 ; splice_site "CT"
Chr5	exonerate:protein2genome:local	intron	2592867	2592912	.	+	.	intron_id 1
Chr5	exonerate:protein2genome:local	splice3	2592911	2592912	.	+	.	intron_id 0 ; splice_site "CG"
Chr5	exonerate:protein2genome:local	cds	2592913	2593493	.	+	.
Chr5	exonerate:protein2genome:local	exon	2592913	2593493	.	+	.	insertions 0 ; deletions 3 ; identity 43.01 ; similarity 63.73
Chr5	exonerate:protein2genome:local	similarity	2592248	2593493	599	+	.	alignment_id 3 ; Query AFUB_056730-T-p1 ; Align 2592248 1297 618 ; Align 2592915 1504 189 ; Align 2593104 1570 390
#AFUB_056730-T-p1	exonerate:protein2genome:local	similarity	881	1133	478	.	.	alignment_id 4 ; Target Chr5 ; Align 881 1974591 13 ; Align 896 1974630 9 ; Align 906 1974657 228
Chr5	exonerate:protein2genome:local	gene	1974591	1975340	478	+	.	gene_id 4 ; Name=AFUB_056730-T-p1 ; gene_orientation . ; identity 43.60 ; similarity 60.80
Chr5	exonerate:protein2genome:local	cds	1974591	1975340	.	+	.
Chr5	exonerate:protein2genome:local	exon	1974591	1975340	.	+	.	insertions 0 ; deletions 3 ; identity 43.60 ; similarity 60.80
Chr5	exonerate:protein2genome:local	similarity	1974591	1975340	478	+	.	alignment_id 4 ; Query AFUB_056730-T-p1 ; Align 1974591 881 39 ; Align 1974630 896 27 ; Align 1974657 906 684
#AFUB_056730-T-p1	exonerate:protein2genome:local	similarity	911	1125	422	.	.	alignment_id 5 ; Target Chr5 ; Align 911 2591228 54 ; Align 967 2591390 11 ; Align 978 2591426 148
Chr5	exonerate:protein2genome:local	gene	2591228	2591869	422	+	.	gene_id 5 ; Name=AFUB_056730-T-p1 ; gene_orientation . ; identity 42.72 ; similarity 64.32
Chr5	exonerate:protein2genome:local	cds	2591228	2591869	.	+	.
Chr5	exonerate:protein2genome:local	exon	2591228	2591869	.	+	.	insertions 3 ; deletions 2 ; identity 42.72 ; similarity 64.32
Chr5	exonerate:protein2genome:local	similarity	2591228	2591869	422	+	.	alignment_id 5 ; Query AFUB_056730-T-p1 ; Align 2591228 911 162 ; Align 2591390 967 33 ; Align 2591426 978 444
#AFUB_056730-T-p1	exonerate:protein2genome:local	similarity	660	867	322	.	.	alignment_id 6 ; Target Chr5 ; Align 660 1911447 27 ; Align 688 1911528 88 ; Align 776 1911795 92
Chr5	exonerate:protein2genome:local	gene	1911447	1912070	322	+	.	gene_id 6 ; Name=AFUB_056730-T-p1 ; gene_orientation . ; identity 35.27 ; similarity 57.00
Chr5	exonerate:protein2genome:local	cds	1911447	1912070	.	+	.
Chr5	exonerate:protein2genome:local	exon	1911447	1912070	.	+	.	insertions 3 ; deletions 1 ; identity 35.27 ; similarity 57.00
Chr5	exonerate:protein2genome:local	similarity	1911447	1912070	322	+	.	alignment_id 6 ; Query AFUB_056730-T-p1 ; Align 1911447 660 81 ; Align 1911528 688 264 ; Align 1911795 776 276
#AFUB_056730-T-p1	exonerate:protein2genome:local	similarity	978	1120	319	.	.	alignment_id 7 ; Target Chr5 ; Align 978 1912317 143
Chr5	exonerate:protein2genome:local	gene	1912317	1912745	319	+	.	gene_id 7 ; Name=AFUB_056730-T-p1 ; gene_orientation . ; identity 45.45 ; similarity 64.34
Chr5	exonerate:protein2genome:local	cds	1912317	1912745	.	+	.
Chr5	exonerate:protein2genome:local	exon	1912317	1912745	.	+	.	insertions 0 ; deletions 0 ; identity 45.45 ; similarity 64.34
Chr5	exonerate:protein2genome:local	similarity	1912317	1912745	319	+	.	alignment_id 7 ; Query AFUB_056730-T-p1 ; Align 1912317 978 429
#AFUB_056730-T-p1	exonerate:protein2genome:local	similarity	1742	1858	314	.	.	alignment_id 8 ; Target Chr5 ; Align 1742 2593530 57 ; Align 1799 2593704 60
Chr5	exonerate:protein2genome:local	gene	2593530	2593883	314	+	.	gene_id 8 ; Name=AFUB_056730-T-p1 ; gene_orientation . ; identity 53.85 ; similarity 75.21
Chr5	exonerate:protein2genome:local	cds	2593530	2593883	.	+	.
Chr5	exonerate:protein2genome:local	exon	2593530	2593883	.	+	.	insertions 3 ; deletions 0 ; identity 53.85 ; similarity 75.21
Chr5	exonerate:protein2genome:local	similarity	2593530	2593883	314	+	.	alignment_id 8 ; Query AFUB_056730-T-p1 ; Align 2593530 1742 171 ; Align 2593704 1799 180
#AFUB_056730-T-p1	exonerate:protein2genome:local	similarity	1743	1858	280	.	.	alignment_id 9 ; Target Chr5 ; Align 1743 1977079 56 ; Align 1799 1977256 60
Chr5	exonerate:protein2genome:local	gene	1977079	1977435	280	+	.	gene_id 9 ; Name=AFUB_056730-T-p1 ; gene_orientation . ; identity 50.86 ; similarity 75.00
Chr5	exonerate:protein2genome:local	cds	1977079	1977435	.	+	.
Chr5	exonerate:protein2genome:local	exon	1977079	1977435	.	+	.	insertions 9 ; deletions 0 ; identity 50.86 ; similarity 75.00
Chr5	exonerate:protein2genome:local	similarity	1977079	1977435	280	+	.	alignment_id 9 ; Query AFUB_056730-T-p1 ; Align 1977079 1743 168 ; Align 1977256 1799 180
#AFUB_056760-T-p1	exonerate:protein2genome:local	similarity	1	2526	12927	.	.	alignment_id 1 ; Target Chr5 ; Align 1 2276952 833 ; Align 835 2279515 120 ; Align 955 2279937 1261 ; Align 2217 2283777 51 ; Align 2268 2283987 195 ; Align 2463 2284647 55 ; Align 2518 2284867 9
Chr5	exonerate:protein2genome:local	gene	2276952	2284893	12927	+	.	gene_id 1 ; Name=AFUB_056760-T-p1 ; gene_orientation + ; identity 100.00 ; similarity 100.00
Chr5	exonerate:protein2genome:local	cds	2276952	2279451	.	+	.
Chr5	exonerate:protein2genome:local	exon	2276952	2279451	.	+	.	insertions 0 ; deletions 0 ; identity 100.00 ; similarity 100.00
Chr5	exonerate:protein2genome:local	splice5	2279452	2279453	.	+	.	intron_id 1 ; splice_site "GT"
Chr5	exonerate:protein2genome:local	intron	2279452	2279512	.	+	.	intron_id 1
Chr5	exonerate:protein2genome:local	splice3	2279511	2279512	.	+	.	intron_id 0 ; splice_site "AG"
Chr5	exonerate:protein2genome:local	cds	2279513	2279874	.	+	.
Chr5	exonerate:protein2genome:local	exon	2279513	2279874	.	+	.	insertions 0 ; deletions 0 ; identity 100.00 ; similarity 100.00
Chr5	exonerate:protein2genome:local	splice5	2279875	2279876	.	+	.	intron_id 2 ; splice_site "GT"
Chr5	exonerate:protein2genome:local	intron	2279875	2279936	.	+	.	intron_id 2
Chr5	exonerate:protein2genome:local	splice3	2279935	2279936	.	+	.	intron_id 1 ; splice_site "AG"
Chr5	exonerate:protein2genome:local	cds	2279937	2283720	.	+	.
Chr5	exonerate:protein2genome:local	exon	2279937	2283720	.	+	.	insertions 0 ; deletions 0 ; identity 100.00 ; similarity 100.00
Chr5	exonerate:protein2genome:local	splice5	2283721	2283722	.	+	.	intron_id 3 ; splice_site "GT"
Chr5	exonerate:protein2genome:local	intron	2283721	2283774	.	+	.	intron_id 3
Chr5	exonerate:protein2genome:local	splice3	2283773	2283774	.	+	.	intron_id 2 ; splice_site "AG"
Chr5	exonerate:protein2genome:local	cds	2283775	2283929	.	+	.
Chr5	exonerate:protein2genome:local	exon	2283775	2283929	.	+	.	insertions 0 ; deletions 0 ; identity 100.00 ; similarity 100.00
Chr5	exonerate:protein2genome:local	splice5	2283930	2283931	.	+	.	intron_id 4 ; splice_site "GT"
Chr5	exonerate:protein2genome:local	intron	2283930	2283986	.	+	.	intron_id 4
Chr5	exonerate:protein2genome:local	splice3	2283985	2283986	.	+	.	intron_id 3 ; splice_site "AG"
Chr5	exonerate:protein2genome:local	cds	2283987	2284571	.	+	.
Chr5	exonerate:protein2genome:local	exon	2283987	2284571	.	+	.	insertions 0 ; deletions 0 ; identity 100.00 ; similarity 100.00
Chr5	exonerate:protein2genome:local	splice5	2284572	2284573	.	+	.	intron_id 5 ; splice_site "GT"
Chr5	exonerate:protein2genome:local	intron	2284572	2284646	.	+	.	intron_id 5
Chr5	exonerate:protein2genome:local	splice3	2284645	2284646	.	+	.	intron_id 4 ; splice_site "AG"
Chr5	exonerate:protein2genome:local	cds	2284647	2284811	.	+	.
Chr5	exonerate:protein2genome:local	exon	2284647	2284811	.	+	.	insertions 0 ; deletions 0 ; identity 100.00 ; similarity 100.00
Chr5	exonerate:protein2genome:local	splice5	2284812	2284813	.	+	.	intron_id 6 ; splice_site "GT"
Chr5	exonerate:protein2genome:local	intron	2284812	2284866	.	+	.	intron_id 6
Chr5	exonerate:protein2genome:local	splice3	2284865	2284866	.	+	.	intron_id 5 ; splice_site "AG"
Chr5	exonerate:protein2genome:local	cds	2284867	2284893	.	+	.
Chr5	exonerate:protein2genome:local	exon	2284867	2284893	.	+	.	insertions 0 ; deletions 0 ; identity 100.00 ; similarity 100.00
Chr5	exonerate:protein2genome:local	similarity	2276952	2284893	12927	+	.	alignment_id 1 ; Query AFUB_056760-T-p1 ; Align 2276952 1 2499 ; Align 2279515 835 360 ; Align 2279937 955 3783 ; Align 2283777 2217 153 ; Align 2283987 2268 585 ; Align 2284647 2463 165 ; Align 2284867 2518 27
#AFUB_056590-T-p1	exonerate:protein2genome:local	similarity	1	486	2558	.	.	alignment_id 1 ; Target Chr5 ; Align 1 2236497 171 ; Align 173 2237108 154 ; Align 328 2237634 159
Chr5	exonerate:protein2genome:local	gene	2236497	2238110	2558	+	.	gene_id 1 ; Name=AFUB_056590-T-p1 ; gene_orientation + ; identity 100.00 ; similarity 100.00
Chr5	exonerate:protein2genome:local	cds	2236497	2237010	.	+	.
Chr5	exonerate:protein2genome:local	exon	2236497	2237010	.	+	.	insertions 0 ; deletions 0 ; identity 100.00 ; similarity 100.00
Chr5	exonerate:protein2genome:local	splice5	2237011	2237012	.	+	.	intron_id 1 ; splice_site "GT"
Chr5	exonerate:protein2genome:local	intron	2237011	2237105	.	+	.	intron_id 1
Chr5	exonerate:protein2genome:local	splice3	2237104	2237105	.	+	.	intron_id 0 ; splice_site "AG"
Chr5	exonerate:protein2genome:local	cds	2237106	2237571	.	+	.
Chr5	exonerate:protein2genome:local	exon	2237106	2237571	.	+	.	insertions 0 ; deletions 0 ; identity 100.00 ; similarity 100.00
Chr5	exonerate:protein2genome:local	splice5	2237572	2237573	.	+	.	intron_id 2 ; splice_site "GT"
Chr5	exonerate:protein2genome:local	intron	2237572	2237632	.	+	.	intron_id 2
Chr5	exonerate:protein2genome:local	splice3	2237631	2237632	.	+	.	intron_id 1 ; splice_site "AG"
Chr5	exonerate:protein2genome:local	cds	2237633	2238110	.	+	.
Chr5	exonerate:protein2genome:local	exon	2237633	2238110	.	+	.	insertions 0 ; deletions 0 ; identity 100.00 ; similarity 100.00
Chr5	exonerate:protein2genome:local	similarity	2236497	2238110	2558	+	.	alignment_id 1 ; Query AFUB_056590-T-p1 ; Align 2236497 1 513 ; Align 2237108 173 462 ; Align 2237634 328 477
#AFUB_056310-T-p1	exonerate:protein2genome:local	similarity	1	688	3658	.	.	alignment_id 1 ; Target Chr5 ; Align 1 2159900 640 ; Align 642 2161890 47
Chr5	exonerate:protein2genome:local	gene	2159900	2162030	3658	+	.	gene_id 1 ; Name=AFUB_056310-T-p1 ; gene_orientation + ; identity 100.00 ; similarity 100.00
Chr5	exonerate:protein2genome:local	cds	2159900	2161821	.	+	.
Chr5	exonerate:protein2genome:local	exon	2159900	2161821	.	+	.	insertions 0 ; deletions 0 ; identity 100.00 ; similarity 100.00
Chr5	exonerate:protein2genome:local	splice5	2161822	2161823	.	+	.	intron_id 1 ; splice_site "GT"
Chr5	exonerate:protein2genome:local	intron	2161822	2161888	.	+	.	intron_id 1
Chr5	exonerate:protein2genome:local	splice3	2161887	2161888	.	+	.	intron_id 0 ; splice_site "AG"
Chr5	exonerate:protein2genome:local	cds	2161889	2162030	.	+	.
Chr5	exonerate:protein2genome:local	exon	2161889	2162030	.	+	.	insertions 0 ; deletions 0 ; identity 100.00 ; similarity 100.00
Chr5	exonerate:protein2genome:local	similarity	2159900	2162030	3658	+	.	alignment_id 1 ; Query AFUB_056310-T-p1 ; Align 2159900 1 1920 ; Align 2161890 642 141
#AFUB_056430-T-p1	exonerate:protein2genome:local	similarity	296	389	255	.	.	alignment_id 1 ; Target Chr4 ; Align 296 2013839 94
Chr4	exonerate:protein2genome:local	gene	2013557	2013838	255	-	.	gene_id 1 ; Name=AFUB_056430-T-p1 ; gene_orientation . ; identity 48.94 ; similarity 71.28
Chr4	exonerate:protein2genome:local	cds	2013557	2013838	.	-	.
Chr4	exonerate:protein2genome:local	exon	2013557	2013838	.	-	.	insertions 0 ; deletions 0 ; identity 48.94 ; similarity 71.28
Chr4	exonerate:protein2genome:local	similarity	2013557	2013838	255	-	.	alignment_id 1 ; Query AFUB_056430-T-p1 ; Align 2013839 296 282
#AFUB_056750-T-p1	exonerate:protein2genome:local	similarity	292	397	256	.	.	alignment_id 1 ; Target Chr4 ; Align 292 2883643 26 ; Align 318 2883493 80
Chr4	exonerate:protein2genome:local	gene	2883253	2883642	256	-	.	gene_id 1 ; Name=AFUB_056750-T-p1 ; gene_orientation + ; identity 54.72 ; similarity 65.09
Chr4	exonerate:protein2genome:local	cds	2883565	2883642	.	-	.
Chr4	exonerate:protein2genome:local	exon	2883565	2883642	.	-	.	insertions 0 ; deletions 0 ; identity 37.04 ; similarity 51.85
Chr4	exonerate:protein2genome:local	splice5	2883563	2883564	.	-	.	intron_id 1 ; splice_site "GT"
Chr4	exonerate:protein2genome:local	intron	2883493	2883564	.	-	.	intron_id 1
Chr4	exonerate:protein2genome:local	splice3	2883493	2883494	.	-	.	intron_id 0 ; splice_site "AG"
Chr4	exonerate:protein2genome:local	cds	2883253	2883492	.	-	.
Chr4	exonerate:protein2genome:local	exon	2883253	2883492	.	-	.	insertions 0 ; deletions 0 ; identity 60.00 ; similarity 70.00
Chr4	exonerate:protein2genome:local	similarity	2883253	2883642	256	-	.	alignment_id 1 ; Query AFUB_056750-T-p1 ; Align 2883643 292 78 ; Align 2883493 318 240
#AFUB_056750-T-p1	exonerate:protein2genome:local	similarity	102	271	253	.	.	alignment_id 2 ; Target Chr4 ; Align 102 2884288 22 ; Align 124 2884165 7 ; Align 132 2884144 28 ; Align 164 2884060 38 ; Align 203 2883946 46 ; Align 250 2883808 22
Chr4	exonerate:protein2genome:local	gene	2883742	2884287	253	-	.	gene_id 2 ; Name=AFUB_056750-T-p1 ; gene_orientation + ; identity 42.33 ; similarity 58.90
Chr4	exonerate:protein2genome:local	cds	2884222	2884287	.	-	.
Chr4	exonerate:protein2genome:local	exon	2884222	2884287	.	-	.	insertions 0 ; deletions 0 ; identity 39.13 ; similarity 56.52
Chr4	exonerate:protein2genome:local	splice5	2884220	2884221	.	-	.	intron_id 1 ; splice_site "GT"
Chr4	exonerate:protein2genome:local	intron	2884165	2884221	.	-	.	intron_id 1
Chr4	exonerate:protein2genome:local	splice3	2884165	2884166	.	-	.	intron_id 0 ; splice_site "AG"
Chr4	exonerate:protein2genome:local	cds	2883742	2884164	.	-	.
Chr4	exonerate:protein2genome:local	exon	2883742	2884164	.	-	.	insertions 0 ; deletions 7 ; identity 43.26 ; similarity 59.57
Chr4	exonerate:protein2genome:local	similarity	2883742	2884287	253	-	.	alignment_id 2 ; Query AFUB_056750-T-p1 ; Align 2884288 102 66 ; Align 2884165 124 21 ; Align 2884144 132 84 ; Align 2884060 164 114 ; Align 2883946 203 138 ; Align 2883808 250 66
#AFUB_056640-T-p1	exonerate:protein2genome:local	similarity	42	344	549	.	.	alignment_id 1 ; Target Chr4 ; Align 42 3360738 38 ; Align 80 3360972 29 ; Align 109 3361062 55 ; Align 165 3361251 30 ; Align 196 3361400 71 ; Align 268 3361613 64 ; Align 333 3361805 12
Chr4	exonerate:protein2genome:local	gene	3360738	3361840	549	+	.	gene_id 1 ; Name=AFUB_056640-T-p1 ; gene_orientation + ; identity 46.82 ; similarity 62.88
Chr4	exonerate:protein2genome:local	cds	3360738	3360851	.	+	.
Chr4	exonerate:protein2genome:local	exon	3360738	3360851	.	+	.	insertions 0 ; deletions 0 ; identity 41.03 ; similarity 56.41
Chr4	exonerate:protein2genome:local	splice5	3360852	3360853	.	+	.	intron_id 1 ; splice_site "GT"
Chr4	exonerate:protein2genome:local	intron	3360852	3360971	.	+	.	intron_id 1
Chr4	exonerate:protein2genome:local	splice3	3360970	3360971	.	+	.	intron_id 0 ; splice_site "GA"
Chr4	exonerate:protein2genome:local	cds	3360972	3361227	.	+	.
Chr4	exonerate:protein2genome:local	exon	3360972	3361227	.	+	.	insertions 3 ; deletions 0 ; identity 52.38 ; similarity 65.48
Chr4	exonerate:protein2genome:local	splice5	3361228	3361229	.	+	.	intron_id 2 ; splice_site "GT"
Chr4	exonerate:protein2genome:local	intron	3361228	3361248	.	+	.	intron_id 2
Chr4	exonerate:protein2genome:local	splice3	3361247	3361248	.	+	.	intron_id 1 ; splice_site "CG"
Chr4	exonerate:protein2genome:local	cds	3361249	3361341	.	+	.
Chr4	exonerate:protein2genome:local	exon	3361249	3361341	.	+	.	insertions 0 ; deletions 0 ; identity 56.67 ; similarity 66.67
Chr4	exonerate:protein2genome:local	splice5	3361342	3361343	.	+	.	intron_id 3 ; splice_site "GT"
Chr4	exonerate:protein2genome:local	intron	3361342	3361397	.	+	.	intron_id 3
Chr4	exonerate:protein2genome:local	splice3	3361396	3361397	.	+	.	intron_id 2 ; splice_site "AG"
Chr4	exonerate:protein2genome:local	cds	3361398	3361840	.	+	.
Chr4	exonerate:protein2genome:local	exon	3361398	3361840	.	+	.	insertions 0 ; deletions 2 ; identity 42.86 ; similarity 61.90
Chr4	exonerate:protein2genome:local	similarity	3360738	3361840	549	+	.	alignment_id 1 ; Query AFUB_056640-T-p1 ; Align 3360738 42 114 ; Align 3360972 80 87 ; Align 3361062 109 165 ; Align 3361251 165 90 ; Align 3361400 196 213 ; Align 3361613 268 192 ; Align 3361805 333 36
#AFUB_056440-T-p1	exonerate:protein2genome:local	similarity	37	481	839	.	.	alignment_id 1 ; Target Chr4 ; Align 37 1770365 53 ; Align 91 1770524 1 ; Align 93 1770551 222 ; Align 316 1771217 41 ; Align 358 1771340 35 ; Align 394 1771445 17 ; Align 411 1771499 71
Chr4	exonerate:protein2genome:local	gene	1770365	1771711	839	+	.	gene_id 1 ; Name=AFUB_056440-T-p1 ; gene_orientation + ; identity 42.73 ; similarity 61.82
Chr4	exonerate:protein2genome:local	cds	1770365	1770527	.	+	.
Chr4	exonerate:protein2genome:local	exon	1770365	1770527	.	+	.	insertions 0 ; deletions 1 ; identity 31.48 ; similarity 57.41
Chr4	exonerate:protein2genome:local	splice5	1770528	1770529	.	+	.	intron_id 1 ; splice_site "GT"
Chr4	exonerate:protein2genome:local	intron	1770528	1770548	.	+	.	intron_id 1
Chr4	exonerate:protein2genome:local	splice3	1770547	1770548	.	+	.	intron_id 0 ; splice_site "GG"
Chr4	exonerate:protein2genome:local	cds	1770549	1771711	.	+	.
Chr4	exonerate:protein2genome:local	exon	1770549	1771711	.	+	.	insertions 3 ; deletions 3 ; identity 44.30 ; similarity 62.44
Chr4	exonerate:protein2genome:local	similarity	1770365	1771711	839	+	.	alignment_id 1 ; Query AFUB_056440-T-p1 ; Align 1770365 37 159 ; Align 1770524 91 3 ; Align 1770551 93 666 ; Align 1771217 316 123 ; Align 1771340 358 105 ; Align 1771445 394 51 ; Align 1771499 411 213
#AFUB_056730-T-p1	exonerate:protein2genome:local	similarity	1297	1729	618	.	.	alignment_id 1 ; Target Chr4 ; Align 1297 2152185 106 ; Align 1403 2152557 150 ; Align 1554 2153007 144 ; Align 1699 2154613 31
Chr4	exonerate:protein2genome:local	gene	2152185	2154705	618	+	.	gene_id 1 ; Name=AFUB_056730-T-p1 ; gene_orientation + ; identity 34.80 ; similarity 55.45
Chr4	exonerate:protein2genome:local	cds	2152185	2152502	.	+	.
Chr4	exonerate:protein2genome:local	exon	2152185	2152502	.	+	.	insertions 0 ; deletions 0 ; identity 24.30 ; similarity 44.86
Chr4	exonerate:protein2genome:local	splice5	2152503	2152504	.	+	.	intron_id 1 ; splice_site "GT"
Chr4	exonerate:protein2genome:local	intron	2152503	2152556	.	+	.	intron_id 1
Chr4	exonerate:protein2genome:local	splice3	2152555	2152556	.	+	.	intron_id 0 ; splice_site "AG"
Chr4	exonerate:protein2genome:local	cds	2152557	2153440	.	+	.
Chr4	exonerate:protein2genome:local	exon	2152557	2153440	.	+	.	insertions 0 ; deletions 1 ; identity 38.78 ; similarity 60.54
Chr4	exonerate:protein2genome:local	splice5	2153441	2153442	.	+	.	intron_id 2 ; splice_site "CC"
Chr4	exonerate:protein2genome:local	intron	2153441	2154611	.	+	.	intron_id 2
Chr4	exonerate:protein2genome:local	splice3	2154610	2154611	.	+	.	intron_id 1 ; splice_site "AG"
Chr4	exonerate:protein2genome:local	cds	2154612	2154705	.	+	.
Chr4	exonerate:protein2genome:local	exon	2154612	2154705	.	+	.	insertions 0 ; deletions 0 ; identity 35.48 ; similarity 45.16
Chr4	exonerate:protein2genome:local	similarity	2152185	2154705	618	+	.	alignment_id 1 ; Query AFUB_056730-T-p1 ; Align 2152185 1297 318 ; Align 2152557 1403 450 ; Align 2153007 1554 432 ; Align 2154613 1699 93
#AFUB_056730-T-p1	exonerate:protein2genome:local	similarity	979	1125	343	.	.	alignment_id 2 ; Target Chr4 ; Align 979 2151423 105 ; Align 1085 2151738 16 ; Align 1102 2151786 24
Chr4	exonerate:protein2genome:local	gene	2151423	2151857	343	+	.	gene_id 2 ; Name=AFUB_056730-T-p1 ; gene_orientation . ; identity 49.66 ; similarity 72.41
Chr4	exonerate:protein2genome:local	cds	2151423	2151857	.	+	.
Chr4	exonerate:protein2genome:local	exon	2151423	2151857	.	+	.	insertions 0 ; deletions 2 ; identity 49.66 ; similarity 72.41
Chr4	exonerate:protein2genome:local	similarity	2151423	2151857	343	+	.	alignment_id 2 ; Query AFUB_056730-T-p1 ; Align 2151423 979 315 ; Align 2151738 1085 48 ; Align 2151786 1102 72
#AFUB_056730-T-p1	exonerate:protein2genome:local	similarity	1742	1853	303	.	.	alignment_id 3 ; Target Chr4 ; Align 1742 2153526 57 ; Align 1799 2153700 55
Chr4	exonerate:protein2genome:local	gene	2153526	2153864	303	+	.	gene_id 3 ; Name=AFUB_056730-T-p1 ; gene_orientation . ; identity 50.00 ; similarity 76.79
Chr4	exonerate:protein2genome:local	cds	2153526	2153864	.	+	.
Chr4	exonerate:protein2genome:local	exon	2153526	2153864	.	+	.	insertions 3 ; deletions 0 ; identity 50.00 ; similarity 76.79
Chr4	exonerate:protein2genome:local	similarity	2153526	2153864	303	+	.	alignment_id 3 ; Query AFUB_056730-T-p1 ; Align 2153526 1742 171 ; Align 2153700 1799 165
#AFUB_056190-T-p1	exonerate:protein2genome:local	similarity	3	267	732	.	.	alignment_id 1 ; Target Chr3 ; Align 3 701549 41 ; Align 45 701373 23 ; Align 68 701301 52 ; Align 120 701142 11 ; Align 133 701109 64 ; Align 197 700914 71
Chr3	exonerate:protein2genome:local	gene	700701	701548	732	-	.	gene_id 1 ; Name=AFUB_056190-T-p1 ; gene_orientation + ; identity 56.49 ; similarity 77.10
Chr3	exonerate:protein2genome:local	cds	701425	701548	.	-	.
Chr3	exonerate:protein2genome:local	exon	701425	701548	.	-	.	insertions 0 ; deletions 0 ; identity 56.10 ; similarity 73.17
Chr3	exonerate:protein2genome:local	splice5	701423	701424	.	-	.	intron_id 1 ; splice_site "GT"
Chr3	exonerate:protein2genome:local	intron	701375	701424	.	-	.	intron_id 1
Chr3	exonerate:protein2genome:local	splice3	701375	701376	.	-	.	intron_id 0 ; splice_site "AG"
Chr3	exonerate:protein2genome:local	cds	700701	701374	.	-	.
Chr3	exonerate:protein2genome:local	exon	700701	701374	.	-	.	insertions 9 ; deletions 2 ; identity 56.56 ; similarity 77.83
Chr3	exonerate:protein2genome:local	similarity	700701	701548	732	-	.	alignment_id 1 ; Query AFUB_056190-T-p1 ; Align 701549 3 123 ; Align 701373 45 69 ; Align 701301 68 156 ; Align 701142 120 33 ; Align 701109 133 192 ; Align 700914 197 213
#AFUB_056460-T-p1	exonerate:protein2genome:local	similarity	108	389	274	.	.	alignment_id 1 ; Target Chr3 ; Align 108 1704831 22 ; Align 131 1704765 86 ; Align 217 1704498 86 ; Align 304 1704240 42 ; Align 346 1704111 44
Chr3	exonerate:protein2genome:local	gene	1703979	1704830	274	-	.	gene_id 1 ; Name=AFUB_056460-T-p1 ; gene_orientation . ; identity 31.79 ; similarity 50.00
Chr3	exonerate:protein2genome:local	cds	1703979	1704830	.	-	.
Chr3	exonerate:protein2genome:local	exon	1703979	1704830	.	-	.	insertions 12 ; deletions 2 ; identity 31.79 ; similarity 50.00
Chr3	exonerate:protein2genome:local	similarity	1703979	1704830	274	-	.	alignment_id 1 ; Query AFUB_056460-T-p1 ; Align 1704831 108 66 ; Align 1704765 131 258 ; Align 1704498 217 258 ; Align 1704240 304 126 ; Align 1704111 346 132
#AFUB_056730-T-p1	exonerate:protein2genome:local	similarity	975	1116	316	.	.	alignment_id 1 ; Target Chr3 ; Align 975 3413743 126 ; Align 1102 3414121 15
Chr3	exonerate:protein2genome:local	gene	3413743	3414165	316	+	.	gene_id 1 ; Name=AFUB_056730-T-p1 ; gene_orientation . ; identity 44.68 ; similarity 67.38
Chr3	exonerate:protein2genome:local	cds	3413743	3414165	.	+	.
Chr3	exonerate:protein2genome:local	exon	3413743	3414165	.	+	.	insertions 0 ; deletions 1 ; identity 44.68 ; similarity 67.38
Chr3	exonerate:protein2genome:local	similarity	3413743	3414165	316	+	.	alignment_id 1 ; Query AFUB_056730-T-p1 ; Align 3413743 975 378 ; Align 3414121 1102 45
#AFUB_056730-T-p1	exonerate:protein2genome:local	similarity	1531	1677	274	.	.	alignment_id 2 ; Target Chr3 ; Align 1531 3415364 26 ; Align 1557 3415445 121
Chr3	exonerate:protein2genome:local	gene	3415364	3415807	274	+	.	gene_id 2 ; Name=AFUB_056730-T-p1 ; gene_orientation . ; identity 41.50 ; similarity 60.54
Chr3	exonerate:protein2genome:local	cds	3415364	3415807	.	+	.
Chr3	exonerate:protein2genome:local	exon	3415364	3415807	.	+	.	insertions 3 ; deletions 0 ; identity 41.50 ; similarity 60.54
Chr3	exonerate:protein2genome:local	similarity	3415364	3415807	274	+	.	alignment_id 2 ; Query AFUB_056730-T-p1 ; Align 3415364 1531 78 ; Align 3415445 1557 363
#AFUB_056660-T-p1	exonerate:protein2genome:local	similarity	5	167	337	.	.	alignment_id 1 ; Target Chr3 ; Align 5 151127 52 ; Align 57 151341 71 ; Align 129 151638 39
Chr3	exonerate:protein2genome:local	gene	151127	151754	337	+	.	gene_id 1 ; Name=AFUB_056660-T-p1 ; gene_orientation + ; identity 43.21 ; similarity 66.05
Chr3	exonerate:protein2genome:local	cds	151127	151282	.	+	.
Chr3	exonerate:protein2genome:local	exon	151127	151282	.	+	.	insertions 0 ; deletions 0 ; identity 47.17 ; similarity 73.58
Chr3	exonerate:protein2genome:local	splice5	151283	151284	.	+	.	intron_id 1 ; splice_site "GT"
Chr3	exonerate:protein2genome:local	intron	151283	151340	.	+	.	intron_id 1
Chr3	exonerate:protein2genome:local	splice3	151339	151340	.	+	.	intron_id 0 ; splice_site "AG"
Chr3	exonerate:protein2genome:local	cds	151341	151555	.	+	.
Chr3	exonerate:protein2genome:local	exon	151341	151555	.	+	.	insertions 0 ; deletions 0 ; identity 39.44 ; similarity 61.97
Chr3	exonerate:protein2genome:local	splice5	151556	151557	.	+	.	intron_id 2 ; splice_site "GT"
Chr3	exonerate:protein2genome:local	intron	151556	151636	.	+	.	intron_id 2
Chr3	exonerate:protein2genome:local	splice3	151635	151636	.	+	.	intron_id 1 ; splice_site "AT"
Chr3	exonerate:protein2genome:local	cds	151637	151754	.	+	.
Chr3	exonerate:protein2genome:local	exon	151637	151754	.	+	.	insertions 0 ; deletions 0 ; identity 43.59 ; similarity 64.10
Chr3	exonerate:protein2genome:local	similarity	151127	151754	337	+	.	alignment_id 1 ; Query AFUB_056660-T-p1 ; Align 151127 5 156 ; Align 151341 57 213 ; Align 151638 129 117
#AFUB_056710-T-p1	exonerate:protein2genome:local	similarity	499	843	555	.	.	alignment_id 1 ; Target Chr3 ; Align 499 652067 65 ; Align 565 652262 216 ; Align 784 652910 23 ; Align 808 652979 36
Chr3	exonerate:protein2genome:local	gene	652067	653086	555	+	.	gene_id 1 ; Name=AFUB_056710-T-p1 ; gene_orientation . ; identity 37.06 ; similarity 58.82
Chr3	exonerate:protein2genome:local	cds	652067	653086	.	+	.
Chr3	exonerate:protein2genome:local	exon	652067	653086	.	+	.	insertions 0 ; deletions 5 ; identity 37.06 ; similarity 58.82
Chr3	exonerate:protein2genome:local	similarity	652067	653086	555	+	.	alignment_id 1 ; Query AFUB_056710-T-p1 ; Align 652067 499 195 ; Align 652262 565 648 ; Align 652910 784 69 ; Align 652979 808 108
#AFUB_056430-T-p1	exonerate:protein2genome:local	similarity	201	390	362	.	.	alignment_id 1 ; Target Chr2 ; Align 201 4155833 190
Chr2	exonerate:protein2genome:local	gene	4155263	4155832	362	-	.	gene_id 1 ; Name=AFUB_056430-T-p1 ; gene_orientation . ; identity 36.32 ; similarity 57.89
Chr2	exonerate:protein2genome:local	cds	4155263	4155832	.	-	.
Chr2	exonerate:protein2genome:local	exon	4155263	4155832	.	-	.	insertions 0 ; deletions 0 ; identity 36.32 ; similarity 57.89
Chr2	exonerate:protein2genome:local	similarity	4155263	4155832	362	-	.	alignment_id 1 ; Query AFUB_056430-T-p1 ; Align 4155833 201 570
#AFUB_056430-T-p1	exonerate:protein2genome:local	similarity	197	391	309	.	.	alignment_id 2 ; Target Chr2 ; Align 197 4076744 74 ; Align 272 4076522 47 ; Align 320 4076381 15 ; Align 336 4076336 6 ; Align 344 4076318 48
Chr2	exonerate:protein2genome:local	gene	4076174	4076743	309	-	.	gene_id 2 ; Name=AFUB_056430-T-p1 ; gene_orientation . ; identity 41.58 ; similarity 60.00
Chr2	exonerate:protein2genome:local	cds	4076174	4076743	.	-	.
Chr2	exonerate:protein2genome:local	exon	4076174	4076743	.	-	.	insertions 0 ; deletions 5 ; identity 41.58 ; similarity 60.00
Chr2	exonerate:protein2genome:local	similarity	4076174	4076743	309	-	.	alignment_id 2 ; Query AFUB_056430-T-p1 ; Align 4076744 197 222 ; Align 4076522 272 141 ; Align 4076381 320 45 ; Align 4076336 336 18 ; Align 4076318 344 144
#AFUB_056440-T-p1	exonerate:protein2genome:local	similarity	93	360	425	.	.	alignment_id 1 ; Target Chr2 ; Align 93 2243575 32 ; Align 125 2243473 52 ; Align 178 2243245 25 ; Align 207 2243170 154
Chr2	exonerate:protein2genome:local	gene	2242708	2243574	425	-	.	gene_id 1 ; Name=AFUB_056440-T-p1 ; gene_orientation + ; identity 40.30 ; similarity 60.08
Chr2	exonerate:protein2genome:local	cds	2243316	2243574	.	-	.
Chr2	exonerate:protein2genome:local	exon	2243316	2243574	.	-	.	insertions 6 ; deletions 0 ; identity 33.33 ; similarity 52.38
Chr2	exonerate:protein2genome:local	splice5	2243314	2243315	.	-	.	intron_id 1 ; splice_site "AT"
Chr2	exonerate:protein2genome:local	intron	2243247	2243315	.	-	.	intron_id 1
Chr2	exonerate:protein2genome:local	splice3	2243247	2243248	.	-	.	intron_id 0 ; splice_site "AG"
Chr2	exonerate:protein2genome:local	cds	2242708	2243246	.	-	.
Chr2	exonerate:protein2genome:local	exon	2242708	2243246	.	-	.	insertions 0 ; deletions 4 ; identity 43.58 ; similarity 63.69
Chr2	exonerate:protein2genome:local	similarity	2242708	2243574	425	-	.	alignment_id 1 ; Query AFUB_056440-T-p1 ; Align 2243575 93 96 ; Align 2243473 125 156 ; Align 2243245 178 75 ; Align 2243170 207 462
#AFUB_056730-T-p1	exonerate:protein2genome:local	similarity	1332	1694	515	.	.	alignment_id 1 ; Target Chr2 ; Align 1332 354470 178 ; Align 1512 353936 55 ; Align 1570 353771 8 ; Align 1578 353744 117
Chr2	exonerate:protein2genome:local	gene	353393	354469	515	-	.	gene_id 1 ; Name=AFUB_056730-T-p1 ; gene_orientation . ; identity 34.36 ; similarity 54.19
Chr2	exonerate:protein2genome:local	cds	353393	354469	.	-	.
Chr2	exonerate:protein2genome:local	exon	353393	354469	.	-	.	insertions 3 ; deletions 5 ; identity 34.36 ; similarity 54.19
Chr2	exonerate:protein2genome:local	similarity	353393	354469	515	-	.	alignment_id 1 ; Query AFUB_056730-T-p1 ; Align 354470 1332 534 ; Align 353936 1512 165 ; Align 353771 1570 24 ; Align 353744 1578 351
#AFUB_056730-T-p1	exonerate:protein2genome:local	similarity	976	1121	367	.	.	alignment_id 2 ; Target Chr2 ; Align 976 355439 146
Chr2	exonerate:protein2genome:local	gene	355001	355438	367	-	.	gene_id 2 ; Name=AFUB_056730-T-p1 ; gene_orientation . ; identity 49.32 ; similarity 68.49
Chr2	exonerate:protein2genome:local	cds	355001	355438	.	-	.
Chr2	exonerate:protein2genome:local	exon	355001	355438	.	-	.	insertions 0 ; deletions 0 ; identity 49.32 ; similarity 68.49
Chr2	exonerate:protein2genome:local	similarity	355001	355438	367	-	.	alignment_id 2 ; Query AFUB_056730-T-p1 ; Align 355439 976 438
#AFUB_056480-T-p1	exonerate:protein2genome:local	similarity	7	180	288	.	.	alignment_id 1 ; Target Chr2 ; Align 7 2000359 19 ; Align 26 2000497 43 ; Align 69 2000632 37 ; Align 107 2000815 34 ; Align 142 2000917 39
Chr2	exonerate:protein2genome:local	gene	2000359	2001033	288	+	.	gene_id 1 ; Name=AFUB_056480-T-p1 ; gene_orientation + ; identity 43.02 ; similarity 65.12
Chr2	exonerate:protein2genome:local	cds	2000359	2000415	.	+	.
Chr2	exonerate:protein2genome:local	exon	2000359	2000415	.	+	.	insertions 0 ; deletions 0 ; identity 65.00 ; similarity 75.00
Chr2	exonerate:protein2genome:local	splice5	2000416	2000417	.	+	.	intron_id 1 ; splice_site "GT"
Chr2	exonerate:protein2genome:local	intron	2000416	2000496	.	+	.	intron_id 1
Chr2	exonerate:protein2genome:local	splice3	2000495	2000496	.	+	.	intron_id 0 ; splice_site "AG"
Chr2	exonerate:protein2genome:local	cds	2000497	2000744	.	+	.
Chr2	exonerate:protein2genome:local	exon	2000497	2000744	.	+	.	insertions 6 ; deletions 0 ; identity 46.25 ; similarity 75.00
Chr2	exonerate:protein2genome:local	splice5	2000745	2000746	.	+	.	intron_id 2 ; splice_site "GT"
Chr2	exonerate:protein2genome:local	intron	2000745	2000813	.	+	.	intron_id 2
Chr2	exonerate:protein2genome:local	splice3	2000812	2000813	.	+	.	intron_id 1 ; splice_site "CC"
Chr2	exonerate:protein2genome:local	cds	2000814	2001033	.	+	.
Chr2	exonerate:protein2genome:local	exon	2000814	2001033	.	+	.	insertions 0 ; deletions 1 ; identity 32.88 ; similarity 50.68
Chr2	exonerate:protein2genome:local	similarity	2000359	2001033	288	+	.	alignment_id 1 ; Query AFUB_056480-T-p1 ; Align 2000359 7 57 ; Align 2000497 26 129 ; Align 2000632 69 111 ; Align 2000815 107 102 ; Align 2000917 142 117
#AFUB_056640-T-p1	exonerate:protein2genome:local	similarity	26	222	273	.	.	alignment_id 1 ; Target Chr2 ; Align 26 2489564 62 ; Align 88 2489753 4 ; Align 93 2489907 17 ; Align 110 2489964 56 ; Align 166 2490141 57
Chr2	exonerate:protein2genome:local	gene	2489564	2490311	273	+	.	gene_id 1 ; Name=AFUB_056640-T-p1 ; gene_orientation + ; identity 37.24 ; similarity 60.71
Chr2	exonerate:protein2genome:local	cds	2489564	2489766	.	+	.
Chr2	exonerate:protein2genome:local	exon	2489564	2489766	.	+	.	insertions 3 ; deletions 0 ; identity 31.82 ; similarity 51.52
Chr2	exonerate:protein2genome:local	splice5	2489767	2489768	.	+	.	intron_id 1 ; splice_site "GT"
Chr2	exonerate:protein2genome:local	intron	2489767	2489905	.	+	.	intron_id 1
Chr2	exonerate:protein2genome:local	splice3	2489904	2489905	.	+	.	intron_id 0 ; splice_site "AG"
Chr2	exonerate:protein2genome:local	cds	2489906	2490311	.	+	.
Chr2	exonerate:protein2genome:local	exon	2489906	2490311	.	+	.	insertions 15 ; deletions 0 ; identity 40.00 ; similarity 65.38
Chr2	exonerate:protein2genome:local	similarity	2489564	2490311	273	+	.	alignment_id 1 ; Query AFUB_056640-T-p1 ; Align 2489564 26 186 ; Align 2489753 88 12 ; Align 2489907 93 51 ; Align 2489964 110 168 ; Align 2490141 166 171
#AFUB_056690-T-p1	exonerate:protein2genome:local	similarity	100	268	254	.	.	alignment_id 1 ; Target Chr1 ; Align 100 4599095 169
Chr1	exonerate:protein2genome:local	gene	4598588	4599094	254	-	.	gene_id 1 ; Name=AFUB_056690-T-p1 ; gene_orientation . ; identity 36.09 ; similarity 49.11
Chr1	exonerate:protein2genome:local	cds	4598588	4599094	.	-	.
Chr1	exonerate:protein2genome:local	exon	4598588	4599094	.	-	.	insertions 0 ; deletions 0 ; identity 36.09 ; similarity 49.11
Chr1	exonerate:protein2genome:local	similarity	4598588	4599094	254	-	.	alignment_id 1 ; Query AFUB_056690-T-p1 ; Align 4599095 100 507
#AFUB_056440-T-p1	exonerate:protein2genome:local	similarity	32	351	545	.	.	alignment_id 1 ; Target Chr1 ; Align 32 4285190 26 ; Align 59 4285112 18 ; Align 77 4284951 14 ; Align 91 4284905 97 ; Align 188 4284559 93 ; Align 281 4284274 71
Chr1	exonerate:protein2genome:local	gene	4284061	4285189	545	-	.	gene_id 1 ; Name=AFUB_056440-T-p1 ; gene_orientation + ; identity 42.95 ; similarity 61.44
Chr1	exonerate:protein2genome:local	cds	4285058	4285189	.	-	.
Chr1	exonerate:protein2genome:local	exon	4285058	4285189	.	-	.	insertions 0 ; deletions 1 ; identity 40.00 ; similarity 66.67
Chr1	exonerate:protein2genome:local	splice5	4285056	4285057	.	-	.	intron_id 1 ; splice_site "GA"
Chr1	exonerate:protein2genome:local	intron	4284951	4285057	.	-	.	intron_id 1
Chr1	exonerate:protein2genome:local	splice3	4284951	4284952	.	-	.	intron_id 0 ; splice_site "AG"
Chr1	exonerate:protein2genome:local	cds	4284614	4284950	.	-	.
Chr1	exonerate:protein2genome:local	exon	4284614	4284950	.	-	.	insertions 0 ; deletions 0 ; identity 43.75 ; similarity 58.93 ; frameshifts 4
Chr1	exonerate:protein2genome:local	splice5	4284612	4284613	.	-	.	intron_id 2 ; splice_site "GT"
Chr1	exonerate:protein2genome:local	intron	4284559	4284613	.	-	.	intron_id 2
Chr1	exonerate:protein2genome:local	splice3	4284559	4284560	.	-	.	intron_id 1 ; splice_site "AG"
Chr1	exonerate:protein2genome:local	cds	4284061	4284558	.	-	.
Chr1	exonerate:protein2genome:local	exon	4284061	4284558	.	-	.	insertions 6 ; deletions 0 ; identity 43.90 ; similarity 62.20
Chr1	exonerate:protein2genome:local	similarity	4284061	4285189	545	-	.	alignment_id 1 ; Query AFUB_056440-T-p1 ; Align 4285190 32 78 ; Align 4285112 59 54 ; Align 4284951 77 42 ; Align 4284905 91 291 ; Align 4284559 188 279 ; Align 4284274 281 213
#AFUB_056430-T-p1	exonerate:protein2genome:local	similarity	194	391	268	.	.	alignment_id 1 ; Target Chr1 ; Align 194 236429 64 ; Align 259 236621 37 ; Align 296 236784 22 ; Align 319 236850 15 ; Align 337 236895 29 ; Align 366 237034 26
Chr1	exonerate:protein2genome:local	gene	236429	237111	268	+	.	gene_id 1 ; Name=AFUB_056430-T-p1 ; gene_orientation + ; identity 37.82 ; similarity 59.59
Chr1	exonerate:protein2genome:local	cds	236429	236731	.	+	.
Chr1	exonerate:protein2genome:local	exon	236429	236731	.	+	.	insertions 0 ; deletions 1 ; identity 29.41 ; similarity 54.90
Chr1	exonerate:protein2genome:local	splice5	236732	236733	.	+	.	intron_id 1 ; splice_site "GT"
Chr1	exonerate:protein2genome:local	intron	236732	236783	.	+	.	intron_id 1
Chr1	exonerate:protein2genome:local	splice3	236782	236783	.	+	.	intron_id 0 ; splice_site "AG"
Chr1	exonerate:protein2genome:local	cds	236784	236981	.	+	.
Chr1	exonerate:protein2genome:local	exon	236784	236981	.	+	.	insertions 0 ; deletions 4 ; identity 43.28 ; similarity 61.19
Chr1	exonerate:protein2genome:local	splice5	236982	236983	.	+	.	intron_id 2 ; splice_site "GT"
Chr1	exonerate:protein2genome:local	intron	236982	237033	.	+	.	intron_id 2
Chr1	exonerate:protein2genome:local	splice3	237032	237033	.	+	.	intron_id 1 ; splice_site "AG"
Chr1	exonerate:protein2genome:local	cds	237034	237111	.	+	.
Chr1	exonerate:protein2genome:local	exon	237034	237111	.	+	.	insertions 0 ; deletions 0 ; identity 61.54 ; similarity 76.92
Chr1	exonerate:protein2genome:local	similarity	236429	237111	268	+	.	alignment_id 1 ; Query AFUB_056430-T-p1 ; Align 236429 194 192 ; Align 236621 259 111 ; Align 236784 296 66 ; Align 236850 319 45 ; Align 236895 337 87 ; Align 237034 366 78
#AFUB_056460-T-p1	exonerate:protein2genome:local	similarity	85	341	384	.	.	alignment_id 1 ; Target Chr1 ; Align 85 4060366 29 ; Align 115 4060453 76 ; Align 192 4060681 150
Chr1	exonerate:protein2genome:local	gene	4060366	4061130	384	+	.	gene_id 1 ; Name=AFUB_056460-T-p1 ; gene_orientation . ; identity 35.69 ; similarity 57.25
Chr1	exonerate:protein2genome:local	cds	4060366	4061130	.	+	.
Chr1	exonerate:protein2genome:local	exon	4060366	4061130	.	+	.	insertions 0 ; deletions 2 ; identity 35.69 ; similarity 57.25
Chr1	exonerate:protein2genome:local	similarity	4060366	4061130	384	+	.	alignment_id 1 ; Query AFUB_056460-T-p1 ; Align 4060366 85 87 ; Align 4060453 115 228 ; Align 4060681 192 450
#AFUB_056730-T-p1	exonerate:protein2genome:local	similarity	1299	1691	571	.	.	alignment_id 1 ; Target Chr1 ; Align 1299 4631183 157 ; Align 1456 4631657 56 ; Align 1514 4631825 55 ; Align 1569 4632002 123
Chr1	exonerate:protein2genome:local	gene	4631183	4632370	571	+	.	gene_id 1 ; Name=AFUB_056730-T-p1 ; gene_orientation . ; identity 36.06 ; similarity 56.52
Chr1	exonerate:protein2genome:local	cds	4631183	4632370	.	+	.
Chr1	exonerate:protein2genome:local	exon	4631183	4632370	.	+	.	insertions 15 ; deletions 2 ; identity 36.06 ; similarity 56.52
Chr1	exonerate:protein2genome:local	similarity	4631183	4632370	571	+	.	alignment_id 1 ; Query AFUB_056730-T-p1 ; Align 4631183 1299 471 ; Align 4631657 1456 168 ; Align 4631825 1514 165 ; Align 4632002 1569 369
#AFUB_056730-T-p1	exonerate:protein2genome:local	similarity	1343	1696	494	.	.	alignment_id 2 ; Target Chr1 ; Align 1343 2791312 50 ; Align 1393 2791517 198 ; Align 1592 2792160 27 ; Align 1620 2792301 77
Chr1	exonerate:protein2genome:local	gene	2791312	2792531	494	+	.	gene_id 2 ; Name=AFUB_056730-T-p1 ; gene_orientation + ; identity 32.95 ; similarity 55.11
Chr1	exonerate:protein2genome:local	cds	2791312	2791461	.	+	.
Chr1	exonerate:protein2genome:local	exon	2791312	2791461	.	+	.	insertions 0 ; deletions 0 ; identity 31.37 ; similarity 52.94
Chr1	exonerate:protein2genome:local	splice5	2791462	2791463	.	+	.	intron_id 1 ; splice_site "GT"
Chr1	exonerate:protein2genome:local	intron	2791462	2791516	.	+	.	intron_id 1
Chr1	exonerate:protein2genome:local	splice3	2791515	2791516	.	+	.	intron_id 0 ; splice_site "AG"
Chr1	exonerate:protein2genome:local	cds	2791517	2792112	.	+	.
Chr1	exonerate:protein2genome:local	exon	2791517	2792112	.	+	.	insertions 0 ; deletions 0 ; identity 26.26 ; similarity 51.52
Chr1	exonerate:protein2genome:local	splice5	2792113	2792114	.	+	.	intron_id 2 ; splice_site "GT"
Chr1	exonerate:protein2genome:local	intron	2792113	2792158	.	+	.	intron_id 2
Chr1	exonerate:protein2genome:local	splice3	2792157	2792158	.	+	.	intron_id 1 ; splice_site "TA"
Chr1	exonerate:protein2genome:local	cds	2792159	2792242	.	+	.
Chr1	exonerate:protein2genome:local	exon	2792159	2792242	.	+	.	insertions 0 ; deletions 0 ; identity 59.26 ; similarity 66.67
Chr1	exonerate:protein2genome:local	splice5	2792243	2792244	.	+	.	intron_id 3 ; splice_site "GT"
Chr1	exonerate:protein2genome:local	intron	2792243	2792299	.	+	.	intron_id 3
Chr1	exonerate:protein2genome:local	splice3	2792298	2792299	.	+	.	intron_id 2 ; splice_site "AG"
Chr1	exonerate:protein2genome:local	cds	2792300	2792531	.	+	.
Chr1	exonerate:protein2genome:local	exon	2792300	2792531	.	+	.	insertions 0 ; deletions 0 ; identity 41.56 ; similarity 62.34
Chr1	exonerate:protein2genome:local	similarity	2791312	2792531	494	+	.	alignment_id 2 ; Query AFUB_056730-T-p1 ; Align 2791312 1343 150 ; Align 2791517 1393 594 ; Align 2792160 1592 81 ; Align 2792301 1620 231
#AFUB_056730-T-p1	exonerate:protein2genome:local	similarity	976	1115	351	.	.	alignment_id 3 ; Target Chr1 ; Align 976 4630336 121 ; Align 1098 4630699 18
Chr1	exonerate:protein2genome:local	gene	4630336	4630752	351	+	.	gene_id 3 ; Name=AFUB_056730-T-p1 ; gene_orientation . ; identity 52.52 ; similarity 71.22
Chr1	exonerate:protein2genome:local	cds	4630336	4630752	.	+	.
Chr1	exonerate:protein2genome:local	exon	4630336	4630752	.	+	.	insertions 0 ; deletions 1 ; identity 52.52 ; similarity 71.22
Chr1	exonerate:protein2genome:local	similarity	4630336	4630752	351	+	.	alignment_id 3 ; Query AFUB_056730-T-p1 ; Align 4630336 976 363 ; Align 4630699 1098 54
#AFUB_056730-T-p1	exonerate:protein2genome:local	similarity	1721	1838	274	.	.	alignment_id 4 ; Target Chr1 ; Align 1721 4632386 79 ; Align 1800 4632626 39
Chr1	exonerate:protein2genome:local	gene	4632386	4632742	274	+	.	gene_id 4 ; Name=AFUB_056730-T-p1 ; gene_orientation . ; identity 45.76 ; similarity 69.49
Chr1	exonerate:protein2genome:local	cds	4632386	4632742	.	+	.
Chr1	exonerate:protein2genome:local	exon	4632386	4632742	.	+	.	insertions 3 ; deletions 0 ; identity 45.76 ; similarity 69.49
Chr1	exonerate:protein2genome:local	similarity	4632386	4632742	274	+	.	alignment_id 4 ; Query AFUB_056730-T-p1 ; Align 4632386 1721 237 ; Align 4632626 1800 117
#AFUB_056080-T-p1	exonerate:protein2genome:local	similarity	75	350	458	.	.	alignment_id 1 ; Target Chr7 ; Align 75 1315677 22 ; Align 98 1315743 59 ; Align 157 1315981 16 ; Align 174 1316029 28 ; Align 202 1316116 98 ; Align 303 1316410 48
Chr7	exonerate:protein2genome:local	gene	1315677	1316553	458	+	.	gene_id 1 ; Name=AFUB_056080-T-p1 ; gene_orientation + ; identity 40.22 ; similarity 63.10
Chr7	exonerate:protein2genome:local	cds	1315677	1315919	.	+	.
Chr7	exonerate:protein2genome:local	exon	1315677	1315919	.	+	.	insertions 0 ; deletions 1 ; identity 50.00 ; similarity 70.73
Chr7	exonerate:protein2genome:local	splice5	1315920	1315921	.	+	.	intron_id 1 ; splice_site "GT"
Chr7	exonerate:protein2genome:local	intron	1315920	1315980	.	+	.	intron_id 1
Chr7	exonerate:protein2genome:local	splice3	1315979	1315980	.	+	.	intron_id 0 ; splice_site "AG"
Chr7	exonerate:protein2genome:local	cds	1315981	1316553	.	+	.
Chr7	exonerate:protein2genome:local	exon	1315981	1316553	.	+	.	insertions 3 ; deletions 4 ; identity 36.32 ; similarity 60.00
Chr7	exonerate:protein2genome:local	similarity	1315677	1316553	458	+	.	alignment_id 1 ; Query AFUB_056080-T-p1 ; Align 1315677 75 66 ; Align 1315743 98 177 ; Align 1315981 157 48 ; Align 1316029 174 84 ; Align 1316116 202 294 ; Align 1316410 303 144
#AFUB_055510-T-p1	exonerate:protein2genome:local	similarity	1	553	2331	.	.	alignment_id 1 ; Target Chr6 ; Align 1 563458 67 ; Align 69 563199 159 ; Align 228 562720 1 ; Align 230 562717 67 ; Align 298 562457 141 ; Align 440 562034 114
Chr6	exonerate:protein2genome:local	gene	561692	563457	2331	-	.	gene_id 1 ; Name=AFUB_055510-T-p1 ; gene_orientation + ; identity 83.79 ; similarity 88.52
Chr6	exonerate:protein2genome:local	cds	563256	563457	.	-	.
Chr6	exonerate:protein2genome:local	exon	563256	563457	.	-	.	insertions 0 ; deletions 0 ; identity 89.55 ; similarity 92.54
Chr6	exonerate:protein2genome:local	splice5	563254	563255	.	-	.	intron_id 1 ; splice_site "GT"
Chr6	exonerate:protein2genome:local	intron	563201	563255	.	-	.	intron_id 1
Chr6	exonerate:protein2genome:local	splice3	563201	563202	.	-	.	intron_id 0 ; splice_site "AG"
Chr6	exonerate:protein2genome:local	cds	562515	563200	.	-	.
Chr6	exonerate:protein2genome:local	exon	562515	563200	.	-	.	insertions 0 ; deletions 1 ; identity 86.78 ; similarity 90.75 ; frameshifts 2
Chr6	exonerate:protein2genome:local	splice5	562513	562514	.	-	.	intron_id 2 ; splice_site "GT"
Chr6	exonerate:protein2genome:local	intron	562459	562514	.	-	.	intron_id 2
Chr6	exonerate:protein2genome:local	splice3	562459	562460	.	-	.	intron_id 1 ; splice_site "AG"
Chr6	exonerate:protein2genome:local	cds	561692	562458	.	-	.
Chr6	exonerate:protein2genome:local	exon	561692	562458	.	-	.	insertions 0 ; deletions 1 ; identity 79.61 ; similarity 85.49
Chr6	exonerate:protein2genome:local	similarity	561692	563457	2331	-	.	alignment_id 1 ; Query AFUB_055510-T-p1 ; Align 563458 1 201 ; Align 563199 69 477 ; Align 562720 228 3 ; Align 562717 230 201 ; Align 562457 298 423 ; Align 562034 440 342
#AFUB_056110-T-p1	exonerate:protein2genome:local	similarity	99	270	295	.	.	alignment_id 1 ; Target Chr6 ; Align 99 2382299 103 ; Align 203 2382608 28 ; Align 232 2382890 39
Chr6	exonerate:protein2genome:local	gene	2382299	2383006	295	+	.	gene_id 1 ; Name=AFUB_056110-T-p1 ; gene_orientation + ; identity 41.76 ; similarity 60.59
Chr6	exonerate:protein2genome:local	cds	2382299	2382693	.	+	.
Chr6	exonerate:protein2genome:local	exon	2382299	2382693	.	+	.	insertions 0 ; deletions 1 ; identity 41.98 ; similarity 59.54
Chr6	exonerate:protein2genome:local	splice5	2382694	2382695	.	+	.	intron_id 1 ; splice_site "CT"
Chr6	exonerate:protein2genome:local	intron	2382694	2382888	.	+	.	intron_id 1
Chr6	exonerate:protein2genome:local	splice3	2382887	2382888	.	+	.	intron_id 0 ; splice_site "AG"
Chr6	exonerate:protein2genome:local	cds	2382889	2383006	.	+	.
Chr6	exonerate:protein2genome:local	exon	2382889	2383006	.	+	.	insertions 0 ; deletions 0 ; identity 41.03 ; similarity 64.10
Chr6	exonerate:protein2genome:local	similarity	2382299	2383006	295	+	.	alignment_id 1 ; Query AFUB_056110-T-p1 ; Align 2382299 99 309 ; Align 2382608 203 84 ; Align 2382890 232 117
#AFUB_055510-T-p1	exonerate:protein2genome:local	similarity	1	553	2407	.	.	alignment_id 1 ; Target Chr6 ; Align 1 3660731 67 ; Align 69 3660990 228 ; Align 298 3661733 256
Chr6	exonerate:protein2genome:local	gene	3660731	3662500	2407	+	.	gene_id 1 ; Name=AFUB_055510-T-p1 ; gene_orientation + ; identity 83.85 ; similarity 87.48
Chr6	exonerate:protein2genome:local	cds	3660731	3660932	.	+	.
Chr6	exonerate:protein2genome:local	exon	3660731	3660932	.	+	.	insertions 0 ; deletions 0 ; identity 89.55 ; similarity 91.04
Chr6	exonerate:protein2genome:local	splice5	3660933	3660934	.	+	.	intron_id 1 ; splice_site "GT"
Chr6	exonerate:protein2genome:local	intron	3660933	3660987	.	+	.	intron_id 1
Chr6	exonerate:protein2genome:local	splice3	3660986	3660987	.	+	.	intron_id 0 ; splice_site "AG"
Chr6	exonerate:protein2genome:local	cds	3660988	3661674	.	+	.
Chr6	exonerate:protein2genome:local	exon	3660988	3661674	.	+	.	insertions 0 ; deletions 0 ; identity 87.28 ; similarity 91.23
Chr6	exonerate:protein2genome:local	splice5	3661675	3661676	.	+	.	intron_id 2 ; splice_site "GT"
Chr6	exonerate:protein2genome:local	intron	3661675	3661730	.	+	.	intron_id 2
Chr6	exonerate:protein2genome:local	splice3	3661729	3661730	.	+	.	intron_id 1 ; splice_site "AG"
Chr6	exonerate:protein2genome:local	cds	3661731	3662500	.	+	.
Chr6	exonerate:protein2genome:local	exon	3661731	3662500	.	+	.	insertions 0 ; deletions 0 ; identity 79.30 ; similarity 83.20
Chr6	exonerate:protein2genome:local	similarity	3660731	3662500	2407	+	.	alignment_id 1 ; Query AFUB_055510-T-p1 ; Align 3660731 1 201 ; Align 3660990 69 684 ; Align 3661733 298 768
#AFUB_055510-T-p1	exonerate:protein2genome:local	similarity	1	553	2308	.	.	alignment_id 2 ; Target Chr6 ; Align 1 2603854 67 ; Align 69 2604113 228 ; Align 298 2604856 256
Chr6	exonerate:protein2genome:local	gene	2603854	2605623	2308	+	.	gene_id 2 ; Name=AFUB_055510-T-p1 ; gene_orientation + ; identity 80.94 ; similarity 86.75
Chr6	exonerate:protein2genome:local	cds	2603854	2604055	.	+	.
Chr6	exonerate:protein2genome:local	exon	2603854	2604055	.	+	.	insertions 0 ; deletions 0 ; identity 85.07 ; similarity 91.04
Chr6	exonerate:protein2genome:local	splice5	2604056	2604057	.	+	.	intron_id 1 ; splice_site "GT"
Chr6	exonerate:protein2genome:local	intron	2604056	2604110	.	+	.	intron_id 1
Chr6	exonerate:protein2genome:local	splice3	2604109	2604110	.	+	.	intron_id 0 ; splice_site "AG"
Chr6	exonerate:protein2genome:local	cds	2604111	2604797	.	+	.
Chr6	exonerate:protein2genome:local	exon	2604111	2604797	.	+	.	insertions 0 ; deletions 0 ; identity 84.65 ; similarity 90.79
Chr6	exonerate:protein2genome:local	splice5	2604798	2604799	.	+	.	intron_id 2 ; splice_site "GT"
Chr6	exonerate:protein2genome:local	intron	2604798	2604853	.	+	.	intron_id 2
Chr6	exonerate:protein2genome:local	splice3	2604852	2604853	.	+	.	intron_id 1 ; splice_site "AG"
Chr6	exonerate:protein2genome:local	cds	2604854	2605623	.	+	.
Chr6	exonerate:protein2genome:local	exon	2604854	2605623	.	+	.	insertions 0 ; deletions 0 ; identity 76.56 ; similarity 82.03
Chr6	exonerate:protein2genome:local	similarity	2603854	2605623	2308	+	.	alignment_id 2 ; Query AFUB_055510-T-p1 ; Align 2603854 1 201 ; Align 2604113 69 684 ; Align 2604856 298 768
#AFUB_055500-T-p1	exonerate:protein2genome:local	similarity	1308	1530	302	.	.	alignment_id 1 ; Target Chr6 ; Align 1308 1096678 100 ; Align 1409 1097072 8 ; Align 1418 1097096 54 ; Align 1473 1097258 58
Chr6	exonerate:protein2genome:local	gene	1096678	1097431	302	+	.	gene_id 1 ; Name=AFUB_055500-T-p1 ; gene_orientation + ; identity 33.64 ; similarity 60.91
Chr6	exonerate:protein2genome:local	cds	1096678	1096978	.	+	.
Chr6	exonerate:protein2genome:local	exon	1096678	1096978	.	+	.	insertions 0 ; deletions 0 ; identity 27.00 ; similarity 54.00
Chr6	exonerate:protein2genome:local	splice5	1096979	1096980	.	+	.	intron_id 1 ; splice_site "CG"
Chr6	exonerate:protein2genome:local	intron	1096979	1097069	.	+	.	intron_id 1
Chr6	exonerate:protein2genome:local	splice3	1097068	1097069	.	+	.	intron_id 0 ; splice_site "AT"
Chr6	exonerate:protein2genome:local	cds	1097070	1097431	.	+	.
Chr6	exonerate:protein2genome:local	exon	1097070	1097431	.	+	.	insertions 0 ; deletions 2 ; identity 39.17 ; similarity 66.67
Chr6	exonerate:protein2genome:local	similarity	1096678	1097431	302	+	.	alignment_id 1 ; Query AFUB_055500-T-p1 ; Align 1096678 1308 300 ; Align 1097072 1409 24 ; Align 1097096 1418 162 ; Align 1097258 1473 174
#AFUB_055500-T-p1	exonerate:protein2genome:local	similarity	1308	1530	292	.	.	alignment_id 2 ; Target Chr6 ; Align 1308 1001988 87 ; Align 1395 1002261 83 ; Align 1478 1002513 53
Chr6	exonerate:protein2genome:local	gene	1001988	1002671	292	+	.	gene_id 2 ; Name=AFUB_055500-T-p1 ; gene_orientation . ; identity 32.74 ; similarity 58.74
Chr6	exonerate:protein2genome:local	cds	1001988	1002671	.	+	.
Chr6	exonerate:protein2genome:local	exon	1001988	1002671	.	+	.	insertions 15 ; deletions 0 ; identity 32.74 ; similarity 58.74
Chr6	exonerate:protein2genome:local	similarity	1001988	1002671	292	+	.	alignment_id 2 ; Query AFUB_055500-T-p1 ; Align 1001988 1308 261 ; Align 1002261 1395 249 ; Align 1002513 1478 159
#AFUB_056070-T-p1	exonerate:protein2genome:local	similarity	1	258	1236	.	.	alignment_id 1 ; Target Chr5 ; Align 1 2073571 23 ; Align 24 2073435 119 ; Align 143 2073019 93 ; Align 236 2072522 23
Chr5	exonerate:protein2genome:local	gene	2072453	2073570	1236	-	.	gene_id 1 ; Name=AFUB_056070-T-p1 ; gene_orientation + ; identity 100.00 ; similarity 100.00
Chr5	exonerate:protein2genome:local	cds	2073502	2073570	.	-	.
Chr5	exonerate:protein2genome:local	exon	2073502	2073570	.	-	.	insertions 0 ; deletions 0 ; identity 100.00 ; similarity 100.00
Chr5	exonerate:protein2genome:local	splice5	2073500	2073501	.	-	.	intron_id 1 ; splice_site "GT"
Chr5	exonerate:protein2genome:local	intron	2073435	2073501	.	-	.	intron_id 1
Chr5	exonerate:protein2genome:local	splice3	2073435	2073436	.	-	.	intron_id 0 ; splice_site "AG"
Chr5	exonerate:protein2genome:local	cds	2073078	2073434	.	-	.
Chr5	exonerate:protein2genome:local	exon	2073078	2073434	.	-	.	insertions 0 ; deletions 0 ; identity 100.00 ; similarity 100.00
Chr5	exonerate:protein2genome:local	splice5	2073076	2073077	.	-	.	intron_id 2 ; splice_site "GT"
Chr5	exonerate:protein2genome:local	intron	2073019	2073077	.	-	.	intron_id 2
Chr5	exonerate:protein2genome:local	splice3	2073019	2073020	.	-	.	intron_id 1 ; splice_site "AG"
Chr5	exonerate:protein2genome:local	cds	2072740	2073018	.	-	.
Chr5	exonerate:protein2genome:local	exon	2072740	2073018	.	-	.	insertions 0 ; deletions 0 ; identity 100.00 ; similarity 100.00
Chr5	exonerate:protein2genome:local	splice5	2072738	2072739	.	-	.	intron_id 3 ; splice_site "GT"
Chr5	exonerate:protein2genome:local	intron	2072522	2072739	.	-	.	intron_id 3
Chr5	exonerate:protein2genome:local	splice3	2072522	2072523	.	-	.	intron_id 2 ; splice_site "AG"
Chr5	exonerate:protein2genome:local	cds	2072453	2072521	.	-	.
Chr5	exonerate:protein2genome:local	exon	2072453	2072521	.	-	.	insertions 0 ; deletions 0 ; identity 100.00 ; similarity 100.00
Chr5	exonerate:protein2genome:local	similarity	2072453	2073570	1236	-	.	alignment_id 1 ; Query AFUB_056070-T-p1 ; Align 2073571 1 69 ; Align 2073435 24 357 ; Align 2073019 143 279 ; Align 2072522 236 69
#AFUB_055970-T-p1	exonerate:protein2genome:local	similarity	1	235	1156	.	.	alignment_id 1 ; Target Chr5 ; Align 1 2051403 100 ; Align 102 2051047 134
Chr5	exonerate:protein2genome:local	gene	2050645	2051402	1156	-	.	gene_id 1 ; Name=AFUB_055970-T-p1 ; gene_orientation + ; identity 100.00 ; similarity 100.00
Chr5	exonerate:protein2genome:local	cds	2051102	2051402	.	-	.
Chr5	exonerate:protein2genome:local	exon	2051102	2051402	.	-	.	insertions 0 ; deletions 0 ; identity 100.00 ; similarity 100.00
Chr5	exonerate:protein2genome:local	splice5	2051100	2051101	.	-	.	intron_id 1 ; splice_site "GT"
Chr5	exonerate:protein2genome:local	intron	2051049	2051101	.	-	.	intron_id 1
Chr5	exonerate:protein2genome:local	splice3	2051049	2051050	.	-	.	intron_id 0 ; splice_site "AG"
Chr5	exonerate:protein2genome:local	cds	2050645	2051048	.	-	.
Chr5	exonerate:protein2genome:local	exon	2050645	2051048	.	-	.	insertions 0 ; deletions 0 ; identity 100.00 ; similarity 100.00
Chr5	exonerate:protein2genome:local	similarity	2050645	2051402	1156	-	.	alignment_id 1 ; Query AFUB_055970-T-p1 ; Align 2051403 1 300 ; Align 2051047 102 402
#AFUB_055980-T-p1	exonerate:protein2genome:local	similarity	1	286	1486	.	.	alignment_id 1 ; Target Chr5 ; Align 1 2052569 44 ; Align 45 2052376 242
Chr5	exonerate:protein2genome:local	gene	2051650	2052568	1486	-	.	gene_id 1 ; Name=AFUB_055980-T-p1 ; gene_orientation + ; identity 100.00 ; similarity 100.00
Chr5	exonerate:protein2genome:local	cds	2052437	2052568	.	-	.
Chr5	exonerate:protein2genome:local	exon	2052437	2052568	.	-	.	insertions 0 ; deletions 0 ; identity 100.00 ; similarity 100.00
Chr5	exonerate:protein2genome:local	splice5	2052435	2052436	.	-	.	intron_id 1 ; splice_site "GT"
Chr5	exonerate:protein2genome:local	intron	2052376	2052436	.	-	.	intron_id 1
Chr5	exonerate:protein2genome:local	splice3	2052376	2052377	.	-	.	intron_id 0 ; splice_site "AG"
Chr5	exonerate:protein2genome:local	cds	2051650	2052375	.	-	.
Chr5	exonerate:protein2genome:local	exon	2051650	2052375	.	-	.	insertions 0 ; deletions 0 ; identity 100.00 ; similarity 100.00
Chr5	exonerate:protein2genome:local	similarity	2051650	2052568	1486	-	.	alignment_id 1 ; Query AFUB_055980-T-p1 ; Align 2052569 1 132 ; Align 2052376 45 726
#AFUB_055740-T-p1	exonerate:protein2genome:local	similarity	1	421	2167	.	.	alignment_id 1 ; Target Chr5 ; Align 1 1988503 39 ; Align 40 1988308 268 ; Align 308 1987442 114
Chr5	exonerate:protein2genome:local	gene	1987100	1988502	2167	-	.	gene_id 1 ; Name=AFUB_055740-T-p1 ; gene_orientation + ; identity 100.00 ; similarity 100.00
Chr5	exonerate:protein2genome:local	cds	1988386	1988502	.	-	.
Chr5	exonerate:protein2genome:local	exon	1988386	1988502	.	-	.	insertions 0 ; deletions 0 ; identity 100.00 ; similarity 100.00
Chr5	exonerate:protein2genome:local	splice5	1988384	1988385	.	-	.	intron_id 1 ; splice_site "GT"
Chr5	exonerate:protein2genome:local	intron	1988308	1988385	.	-	.	intron_id 1
Chr5	exonerate:protein2genome:local	splice3	1988308	1988309	.	-	.	intron_id 0 ; splice_site "AG"
Chr5	exonerate:protein2genome:local	cds	1987504	1988307	.	-	.
Chr5	exonerate:protein2genome:local	exon	1987504	1988307	.	-	.	insertions 0 ; deletions 0 ; identity 100.00 ; similarity 100.00
Chr5	exonerate:protein2genome:local	splice5	1987502	1987503	.	-	.	intron_id 2 ; splice_site "GT"
Chr5	exonerate:protein2genome:local	intron	1987442	1987503	.	-	.	intron_id 2
Chr5	exonerate:protein2genome:local	splice3	1987442	1987443	.	-	.	intron_id 1 ; splice_site "AG"
Chr5	exonerate:protein2genome:local	cds	1987100	1987441	.	-	.
Chr5	exonerate:protein2genome:local	exon	1987100	1987441	.	-	.	insertions 0 ; deletions 0 ; identity 100.00 ; similarity 100.00
Chr5	exonerate:protein2genome:local	similarity	1987100	1988502	2167	-	.	alignment_id 1 ; Query AFUB_055740-T-p1 ; Align 1988503 1 117 ; Align 1988308 40 804 ; Align 1987442 308 342
#AFUB_056030-T-p1	exonerate:protein2genome:local	similarity	1	216	1108	.	.	alignment_id 1 ; Target Chr5 ; Align 1 2066243 24 ; Align 26 2066077 56 ; Align 83 2065771 134
Chr5	exonerate:protein2genome:local	gene	2065369	2066242	1108	-	.	gene_id 1 ; Name=AFUB_056030-T-p1 ; gene_orientation + ; identity 100.00 ; similarity 100.00
Chr5	exonerate:protein2genome:local	cds	2066170	2066242	.	-	.
Chr5	exonerate:protein2genome:local	exon	2066170	2066242	.	-	.	insertions 0 ; deletions 0 ; identity 100.00 ; similarity 100.00
Chr5	exonerate:protein2genome:local	splice5	2066168	2066169	.	-	.	intron_id 1 ; splice_site "GT"
Chr5	exonerate:protein2genome:local	intron	2066079	2066169	.	-	.	intron_id 1
Chr5	exonerate:protein2genome:local	splice3	2066079	2066080	.	-	.	intron_id 0 ; splice_site "AG"
Chr5	exonerate:protein2genome:local	cds	2065908	2066078	.	-	.
Chr5	exonerate:protein2genome:local	exon	2065908	2066078	.	-	.	insertions 0 ; deletions 0 ; identity 100.00 ; similarity 100.00
Chr5	exonerate:protein2genome:local	splice5	2065906	2065907	.	-	.	intron_id 2 ; splice_site "GT"
Chr5	exonerate:protein2genome:local	intron	2065773	2065907	.	-	.	intron_id 2
Chr5	exonerate:protein2genome:local	splice3	2065773	2065774	.	-	.	intron_id 1 ; splice_site "AG"
Chr5	exonerate:protein2genome:local	cds	2065369	2065772	.	-	.
Chr5	exonerate:protein2genome:local	exon	2065369	2065772	.	-	.	insertions 0 ; deletions 0 ; identity 100.00 ; similarity 100.00
Chr5	exonerate:protein2genome:local	similarity	2065369	2066242	1108	-	.	alignment_id 1 ; Query AFUB_056030-T-p1 ; Align 2066243 1 72 ; Align 2066077 26 168 ; Align 2065771 83 402
#AFUB_055480-T-p1	exonerate:protein2genome:local	similarity	1	669	3447	.	.	alignment_id 1 ; Target Chr5 ; Align 1 1906457 162 ; Align 163 1905934 99 ; Align 262 1905480 93 ; Align 356 1905149 314
Chr5	exonerate:protein2genome:local	gene	1904207	1906456	3447	-	.	gene_id 1 ; Name=AFUB_055480-T-p1 ; gene_orientation + ; identity 100.00 ; similarity 100.00
Chr5	exonerate:protein2genome:local	cds	1905971	1906456	.	-	.
Chr5	exonerate:protein2genome:local	exon	1905971	1906456	.	-	.	insertions 0 ; deletions 0 ; identity 100.00 ; similarity 100.00
Chr5	exonerate:protein2genome:local	splice5	1905969	1905970	.	-	.	intron_id 1 ; splice_site "GT"
Chr5	exonerate:protein2genome:local	intron	1905934	1905970	.	-	.	intron_id 1
Chr5	exonerate:protein2genome:local	splice3	1905934	1905935	.	-	.	intron_id 0 ; splice_site "AG"
Chr5	exonerate:protein2genome:local	cds	1905637	1905933	.	-	.
Chr5	exonerate:protein2genome:local	exon	1905637	1905933	.	-	.	insertions 0 ; deletions 0 ; identity 100.00 ; similarity 100.00
Chr5	exonerate:protein2genome:local	splice5	1905635	1905636	.	-	.	intron_id 2 ; splice_site "GT"
Chr5	exonerate:protein2genome:local	intron	1905480	1905636	.	-	.	intron_id 2
Chr5	exonerate:protein2genome:local	splice3	1905480	1905481	.	-	.	intron_id 1 ; splice_site "AG"
Chr5	exonerate:protein2genome:local	cds	1905199	1905479	.	-	.
Chr5	exonerate:protein2genome:local	exon	1905199	1905479	.	-	.	insertions 0 ; deletions 0 ; identity 100.00 ; similarity 100.00
Chr5	exonerate:protein2genome:local	splice5	1905197	1905198	.	-	.	intron_id 3 ; splice_site "GT"
Chr5	exonerate:protein2genome:local	intron	1905150	1905198	.	-	.	intron_id 3
Chr5	exonerate:protein2genome:local	splice3	1905150	1905151	.	-	.	intron_id 2 ; splice_site "AG"
Chr5	exonerate:protein2genome:local	cds	1904207	1905149	.	-	.
Chr5	exonerate:protein2genome:local	exon	1904207	1905149	.	-	.	insertions 0 ; deletions 0 ; identity 100.00 ; similarity 100.00
Chr5	exonerate:protein2genome:local	similarity	1904207	1906456	3447	-	.	alignment_id 1 ; Query AFUB_055480-T-p1 ; Align 1906457 1 486 ; Align 1905934 163 297 ; Align 1905480 262 279 ; Align 1905149 356 942
#AFUB_055820-T-p1	exonerate:protein2genome:local	similarity	3	244	1221	.	.	alignment_id 1 ; Target Chr5 ; Align 3 2010294 242
Chr5	exonerate:protein2genome:local	gene	2009568	2010293	1221	-	.	gene_id 1 ; Name=AFUB_055820-T-p1 ; gene_orientation . ; identity 99.59 ; similarity 100.00
Chr5	exonerate:protein2genome:local	cds	2009568	2010293	.	-	.
Chr5	exonerate:protein2genome:local	exon	2009568	2010293	.	-	.	insertions 0 ; deletions 0 ; identity 99.59 ; similarity 100.00
Chr5	exonerate:protein2genome:local	similarity	2009568	2010293	1221	-	.	alignment_id 1 ; Query AFUB_055820-T-p1 ; Align 2010294 3 726
#AFUB_056120-T-p1	exonerate:protein2genome:local	similarity	1	359	1912	.	.	alignment_id 1 ; Target Chr5 ; Align 1 2088666 350 ; Align 352 2087537 8
Chr5	exonerate:protein2genome:local	gene	2087513	2088665	1912	-	.	gene_id 1 ; Name=AFUB_056120-T-p1 ; gene_orientation + ; identity 100.00 ; similarity 100.00
Chr5	exonerate:protein2genome:local	cds	2087615	2088665	.	-	.
Chr5	exonerate:protein2genome:local	exon	2087615	2088665	.	-	.	insertions 0 ; deletions 0 ; identity 100.00 ; similarity 100.00
Chr5	exonerate:protein2genome:local	splice5	2087613	2087614	.	-	.	intron_id 1 ; splice_site "GT"
Chr5	exonerate:protein2genome:local	intron	2087539	2087614	.	-	.	intron_id 1
Chr5	exonerate:protein2genome:local	splice3	2087539	2087540	.	-	.	intron_id 0 ; splice_site "AG"
Chr5	exonerate:protein2genome:local	cds	2087513	2087538	.	-	.
Chr5	exonerate:protein2genome:local	exon	2087513	2087538	.	-	.	insertions 0 ; deletions 0 ; identity 100.00 ; similarity 100.00
Chr5	exonerate:protein2genome:local	similarity	2087513	2088665	1912	-	.	alignment_id 1 ; Query AFUB_056120-T-p1 ; Align 2088666 1 1050 ; Align 2087537 352 24
#AFUB_055960-T-p1	exonerate:protein2genome:local	similarity	1	311	1558	.	.	alignment_id 1 ; Target Chr5 ; Align 1 2046063 46 ; Align 47 2045854 52 ; Align 99 2045648 41 ; Align 140 2045458 172
Chr5	exonerate:protein2genome:local	gene	2044942	2046062	1558	-	.	gene_id 1 ; Name=AFUB_055960-T-p1 ; gene_orientation + ; identity 100.00 ; similarity 100.00
Chr5	exonerate:protein2genome:local	cds	2045925	2046062	.	-	.
Chr5	exonerate:protein2genome:local	exon	2045925	2046062	.	-	.	insertions 0 ; deletions 0 ; identity 100.00 ; similarity 100.00
Chr5	exonerate:protein2genome:local	splice5	2045923	2045924	.	-	.	intron_id 1 ; splice_site "GT"
Chr5	exonerate:protein2genome:local	intron	2045854	2045924	.	-	.	intron_id 1
Chr5	exonerate:protein2genome:local	splice3	2045854	2045855	.	-	.	intron_id 0 ; splice_site "AG"
Chr5	exonerate:protein2genome:local	cds	2045698	2045853	.	-	.
Chr5	exonerate:protein2genome:local	exon	2045698	2045853	.	-	.	insertions 0 ; deletions 0 ; identity 100.00 ; similarity 100.00
Chr5	exonerate:protein2genome:local	splice5	2045696	2045697	.	-	.	intron_id 2 ; splice_site "GT"
Chr5	exonerate:protein2genome:local	intron	2045648	2045697	.	-	.	intron_id 2
Chr5	exonerate:protein2genome:local	splice3	2045648	2045649	.	-	.	intron_id 1 ; splice_site "AG"
Chr5	exonerate:protein2genome:local	cds	2045525	2045647	.	-	.
Chr5	exonerate:protein2genome:local	exon	2045525	2045647	.	-	.	insertions 0 ; deletions 0 ; identity 100.00 ; similarity 100.00
Chr5	exonerate:protein2genome:local	splice5	2045523	2045524	.	-	.	intron_id 3 ; splice_site "GT"
Chr5	exonerate:protein2genome:local	intron	2045458	2045524	.	-	.	intron_id 3
Chr5	exonerate:protein2genome:local	splice3	2045458	2045459	.	-	.	intron_id 2 ; splice_site "AG"
Chr5	exonerate:protein2genome:local	cds	2044942	2045457	.	-	.
Chr5	exonerate:protein2genome:local	exon	2044942	2045457	.	-	.	insertions 0 ; deletions 0 ; identity 100.00 ; similarity 100.00
Chr5	exonerate:protein2genome:local	similarity	2044942	2046062	1558	-	.	alignment_id 1 ; Query AFUB_055960-T-p1 ; Align 2046063 1 138 ; Align 2045854 47 156 ; Align 2045648 99 123 ; Align 2045458 140 516
#AFUB_055560-T-p1	exonerate:protein2genome:local	similarity	1	344	1759	.	.	alignment_id 1 ; Target Chr5 ; Align 1 1943019 208 ; Align 209 1942333 136
Chr5	exonerate:protein2genome:local	gene	1941925	1943018	1759	-	.	gene_id 1 ; Name=AFUB_055560-T-p1 ; gene_orientation + ; identity 100.00 ; similarity 100.00
Chr5	exonerate:protein2genome:local	cds	1942395	1943018	.	-	.
Chr5	exonerate:protein2genome:local	exon	1942395	1943018	.	-	.	insertions 0 ; deletions 0 ; identity 100.00 ; similarity 100.00
Chr5	exonerate:protein2genome:local	splice5	1942393	1942394	.	-	.	intron_id 1 ; splice_site "GT"
Chr5	exonerate:protein2genome:local	intron	1942333	1942394	.	-	.	intron_id 1
Chr5	exonerate:protein2genome:local	splice3	1942333	1942334	.	-	.	intron_id 0 ; splice_site "AG"
Chr5	exonerate:protein2genome:local	cds	1941925	1942332	.	-	.
Chr5	exonerate:protein2genome:local	exon	1941925	1942332	.	-	.	insertions 0 ; deletions 0 ; identity 100.00 ; similarity 100.00
Chr5	exonerate:protein2genome:local	similarity	1941925	1943018	1759	-	.	alignment_id 1 ; Query AFUB_055560-T-p1 ; Align 1943019 1 624 ; Align 1942333 209 408
#AFUB_055620-T-p1	exonerate:protein2genome:local	similarity	1	308	1505	.	.	alignment_id 1 ; Target Chr5 ; Align 1 1960585 38 ; Align 39 1960409 61 ; Align 100 1960167 209
Chr5	exonerate:protein2genome:local	gene	1959540	1960584	1505	-	.	gene_id 1 ; Name=AFUB_055620-T-p1 ; gene_orientation + ; identity 100.00 ; similarity 100.00
Chr5	exonerate:protein2genome:local	cds	1960471	1960584	.	-	.
Chr5	exonerate:protein2genome:local	exon	1960471	1960584	.	-	.	insertions 0 ; deletions 0 ; identity 100.00 ; similarity 100.00
Chr5	exonerate:protein2genome:local	splice5	1960469	1960470	.	-	.	intron_id 1 ; splice_site "GT"
Chr5	exonerate:protein2genome:local	intron	1960409	1960470	.	-	.	intron_id 1
Chr5	exonerate:protein2genome:local	splice3	1960409	1960410	.	-	.	intron_id 0 ; splice_site "AG"
Chr5	exonerate:protein2genome:local	cds	1960226	1960408	.	-	.
Chr5	exonerate:protein2genome:local	exon	1960226	1960408	.	-	.	insertions 0 ; deletions 0 ; identity 100.00 ; similarity 100.00
Chr5	exonerate:protein2genome:local	splice5	1960224	1960225	.	-	.	intron_id 2 ; splice_site "GT"
Chr5	exonerate:protein2genome:local	intron	1960167	1960225	.	-	.	intron_id 2
Chr5	exonerate:protein2genome:local	splice3	1960167	1960168	.	-	.	intron_id 1 ; splice_site "AG"
Chr5	exonerate:protein2genome:local	cds	1959540	1960166	.	-	.
Chr5	exonerate:protein2genome:local	exon	1959540	1960166	.	-	.	insertions 0 ; deletions 0 ; identity 100.00 ; similarity 100.00
Chr5	exonerate:protein2genome:local	similarity	1959540	1960584	1505	-	.	alignment_id 1 ; Query AFUB_055620-T-p1 ; Align 1960585 1 114 ; Align 1960409 39 183 ; Align 1960167 100 627
#AFUB_056080-T-p1	exonerate:protein2genome:local	similarity	75	322	382	.	.	alignment_id 1 ; Target Chr5 ; Align 75 769081 25 ; Align 101 769006 56 ; Align 157 768775 16 ; Align 175 768727 32 ; Align 207 768628 85 ; Align 292 768370 31
Chr5	exonerate:protein2genome:local	gene	768277	769080	382	-	.	gene_id 1 ; Name=AFUB_056080-T-p1 ; gene_orientation + ; identity 41.22 ; similarity 59.18
Chr5	exonerate:protein2genome:local	cds	768838	769080	.	-	.
Chr5	exonerate:protein2genome:local	exon	768838	769080	.	-	.	insertions 0 ; deletions 1 ; identity 51.22 ; similarity 73.17
Chr5	exonerate:protein2genome:local	splice5	768836	768837	.	-	.	intron_id 1 ; splice_site "GT"
Chr5	exonerate:protein2genome:local	intron	768775	768837	.	-	.	intron_id 1
Chr5	exonerate:protein2genome:local	splice3	768775	768776	.	-	.	intron_id 0 ; splice_site "AG"
Chr5	exonerate:protein2genome:local	cds	768277	768774	.	-	.
Chr5	exonerate:protein2genome:local	exon	768277	768774	.	-	.	insertions 6 ; deletions 2 ; identity 35.98 ; similarity 52.44
Chr5	exonerate:protein2genome:local	similarity	768277	769080	382	-	.	alignment_id 1 ; Query AFUB_056080-T-p1 ; Align 769081 75 75 ; Align 769006 101 168 ; Align 768775 157 48 ; Align 768727 175 96 ; Align 768628 207 255 ; Align 768370 292 93
#AFUB_055660-T-p1	exonerate:protein2genome:local	similarity	4	478	2345	.	.	alignment_id 1 ; Target Chr5 ; Align 4 1968188 34 ; Align 38 1968023 56 ; Align 94 1967783 358 ; Align 453 1966646 26
Chr5	exonerate:protein2genome:local	gene	1966568	1968187	2345	-	.	gene_id 1 ; Name=AFUB_055660-T-p1 ; gene_orientation + ; identity 99.79 ; similarity 100.00
Chr5	exonerate:protein2genome:local	cds	1968086	1968187	.	-	.
Chr5	exonerate:protein2genome:local	exon	1968086	1968187	.	-	.	insertions 0 ; deletions 0 ; identity 97.14 ; similarity 100.00
Chr5	exonerate:protein2genome:local	splice5	1968084	1968085	.	-	.	intron_id 1 ; splice_site "GT"
Chr5	exonerate:protein2genome:local	intron	1968023	1968085	.	-	.	intron_id 1
Chr5	exonerate:protein2genome:local	splice3	1968023	1968024	.	-	.	intron_id 0 ; splice_site "AG"
Chr5	exonerate:protein2genome:local	cds	1967855	1968022	.	-	.
Chr5	exonerate:protein2genome:local	exon	1967855	1968022	.	-	.	insertions 0 ; deletions 0 ; identity 100.00 ; similarity 100.00
Chr5	exonerate:protein2genome:local	splice5	1967853	1967854	.	-	.	intron_id 2 ; splice_site "GT"
Chr5	exonerate:protein2genome:local	intron	1967783	1967854	.	-	.	intron_id 2
Chr5	exonerate:protein2genome:local	splice3	1967783	1967784	.	-	.	intron_id 1 ; splice_site "AG"
Chr5	exonerate:protein2genome:local	cds	1966707	1967782	.	-	.
Chr5	exonerate:protein2genome:local	exon	1966707	1967782	.	-	.	insertions 0 ; deletions 0 ; identity 100.00 ; similarity 100.00
Chr5	exonerate:protein2genome:local	splice5	1966705	1966706	.	-	.	intron_id 3 ; splice_site "GT"
Chr5	exonerate:protein2genome:local	intron	1966647	1966706	.	-	.	intron_id 3
Chr5	exonerate:protein2genome:local	splice3	1966647	1966648	.	-	.	intron_id 2 ; splice_site "AG"
Chr5	exonerate:protein2genome:local	cds	1966568	1966646	.	-	.
Chr5	exonerate:protein2genome:local	exon	1966568	1966646	.	-	.	insertions 0 ; deletions 0 ; identity 100.00 ; similarity 100.00
Chr5	exonerate:protein2genome:local	similarity	1966568	1968187	2345	-	.	alignment_id 1 ; Query AFUB_055660-T-p1 ; Align 1968188 4 102 ; Align 1968023 38 168 ; Align 1967783 94 1074 ; Align 1966646 453 78
#AFUB_056090-T-p1	exonerate:protein2genome:local	similarity	1	1199	6236	.	.	alignment_id 1 ; Target Chr5 ; Align 1 2082099 884 ; Align 886 2079373 143 ; Align 1029 2078881 144 ; Align 1173 2078391 27
Chr5	exonerate:protein2genome:local	gene	2078310	2082098	6236	-	.	gene_id 1 ; Name=AFUB_056090-T-p1 ; gene_orientation + ; identity 100.00 ; similarity 100.00
Chr5	exonerate:protein2genome:local	cds	2079446	2082098	.	-	.
Chr5	exonerate:protein2genome:local	exon	2079446	2082098	.	-	.	insertions 0 ; deletions 0 ; identity 100.00 ; similarity 100.00
Chr5	exonerate:protein2genome:local	splice5	2079444	2079445	.	-	.	intron_id 1 ; splice_site "GT"
Chr5	exonerate:protein2genome:local	intron	2079375	2079445	.	-	.	intron_id 1
Chr5	exonerate:protein2genome:local	splice3	2079375	2079376	.	-	.	intron_id 0 ; splice_site "AG"
Chr5	exonerate:protein2genome:local	cds	2078944	2079374	.	-	.
Chr5	exonerate:protein2genome:local	exon	2078944	2079374	.	-	.	insertions 0 ; deletions 0 ; identity 100.00 ; similarity 100.00
Chr5	exonerate:protein2genome:local	splice5	2078942	2078943	.	-	.	intron_id 2 ; splice_site "GT"
Chr5	exonerate:protein2genome:local	intron	2078881	2078943	.	-	.	intron_id 2
Chr5	exonerate:protein2genome:local	splice3	2078881	2078882	.	-	.	intron_id 1 ; splice_site "AG"
Chr5	exonerate:protein2genome:local	cds	2078449	2078880	.	-	.
Chr5	exonerate:protein2genome:local	exon	2078449	2078880	.	-	.	insertions 0 ; deletions 0 ; identity 100.00 ; similarity 100.00
Chr5	exonerate:protein2genome:local	splice5	2078447	2078448	.	-	.	intron_id 3 ; splice_site "GT"
Chr5	exonerate:protein2genome:local	intron	2078391	2078448	.	-	.	intron_id 3
Chr5	exonerate:protein2genome:local	splice3	2078391	2078392	.	-	.	intron_id 2 ; splice_site "AG"
Chr5	exonerate:protein2genome:local	cds	2078310	2078390	.	-	.
Chr5	exonerate:protein2genome:local	exon	2078310	2078390	.	-	.	insertions 0 ; deletions 0 ; identity 100.00 ; similarity 100.00
Chr5	exonerate:protein2genome:local	similarity	2078310	2082098	6236	-	.	alignment_id 1 ; Query AFUB_056090-T-p1 ; Align 2082099 1 2652 ; Align 2079373 886 429 ; Align 2078881 1029 432 ; Align 2078391 1173 81
#AFUB_055670-T-p1	exonerate:protein2genome:local	similarity	1	503	2552	.	.	alignment_id 1 ; Target Chr5 ; Align 1 1970484 503
Chr5	exonerate:protein2genome:local	gene	1968975	1970483	2552	-	.	gene_id 1 ; Name=AFUB_055670-T-p1 ; gene_orientation . ; identity 100.00 ; similarity 100.00
Chr5	exonerate:protein2genome:local	cds	1968975	1970483	.	-	.
Chr5	exonerate:protein2genome:local	exon	1968975	1970483	.	-	.	insertions 0 ; deletions 0 ; identity 100.00 ; similarity 100.00
Chr5	exonerate:protein2genome:local	similarity	1968975	1970483	2552	-	.	alignment_id 1 ; Query AFUB_055670-T-p1 ; Align 1970484 1 1509
#AFUB_055810-T-p1	exonerate:protein2genome:local	similarity	1	215	1085	.	.	alignment_id 1 ; Target Chr5 ; Align 1 2006814 44 ; Align 46 2005029 170
Chr5	exonerate:protein2genome:local	gene	2004519	2006813	1085	-	.	gene_id 1 ; Name=AFUB_055810-T-p1 ; gene_orientation + ; identity 100.00 ; similarity 100.00
Chr5	exonerate:protein2genome:local	cds	2006681	2006813	.	-	.
Chr5	exonerate:protein2genome:local	exon	2006681	2006813	.	-	.	insertions 0 ; deletions 0 ; identity 100.00 ; similarity 100.00
Chr5	exonerate:protein2genome:local	splice5	2006679	2006680	.	-	.	intron_id 1 ; splice_site "GT"
Chr5	exonerate:protein2genome:local	intron	2005031	2006680	.	-	.	intron_id 1
Chr5	exonerate:protein2genome:local	splice3	2005031	2005032	.	-	.	intron_id 0 ; splice_site "AG"
Chr5	exonerate:protein2genome:local	cds	2004519	2005030	.	-	.
Chr5	exonerate:protein2genome:local	exon	2004519	2005030	.	-	.	insertions 0 ; deletions 0 ; identity 100.00 ; similarity 100.00
Chr5	exonerate:protein2genome:local	similarity	2004519	2006813	1085	-	.	alignment_id 1 ; Query AFUB_055810-T-p1 ; Align 2006814 1 132 ; Align 2005029 46 510
#AFUB_056020-T-p1	exonerate:protein2genome:local	similarity	1	618	3281	.	.	alignment_id 1 ; Target Chr5 ; Align 1 2064437 167 ; Align 169 2063851 450
Chr5	exonerate:protein2genome:local	gene	2062501	2064436	3281	-	.	gene_id 1 ; Name=AFUB_056020-T-p1 ; gene_orientation + ; identity 100.00 ; similarity 100.00
Chr5	exonerate:protein2genome:local	cds	2063935	2064436	.	-	.
Chr5	exonerate:protein2genome:local	exon	2063935	2064436	.	-	.	insertions 0 ; deletions 0 ; identity 100.00 ; similarity 100.00
Chr5	exonerate:protein2genome:local	splice5	2063933	2063934	.	-	.	intron_id 1 ; splice_site "GT"
Chr5	exonerate:protein2genome:local	intron	2063853	2063934	.	-	.	intron_id 1
Chr5	exonerate:protein2genome:local	splice3	2063853	2063854	.	-	.	intron_id 0 ; splice_site "AG"
Chr5	exonerate:protein2genome:local	cds	2062501	2063852	.	-	.
Chr5	exonerate:protein2genome:local	exon	2062501	2063852	.	-	.	insertions 0 ; deletions 0 ; identity 100.00 ; similarity 100.00
Chr5	exonerate:protein2genome:local	similarity	2062501	2064436	3281	-	.	alignment_id 1 ; Query AFUB_056020-T-p1 ; Align 2064437 1 501 ; Align 2063851 169 1350
#AFUB_056020-T-p1	exonerate:protein2genome:local	similarity	256	406	295	.	.	alignment_id 2 ; Target Chr5 ; Align 256 1316330 20 ; Align 276 1316261 54 ; Align 330 1316096 19 ; Align 349 1316036 58
Chr5	exonerate:protein2genome:local	gene	1315862	1316329	295	-	.	gene_id 2 ; Name=AFUB_056020-T-p1 ; gene_orientation . ; identity 45.70 ; similarity 64.24
Chr5	exonerate:protein2genome:local	cds	1315862	1316329	.	-	.
Chr5	exonerate:protein2genome:local	exon	1315862	1316329	.	-	.	insertions 15 ; deletions 0 ; identity 45.70 ; similarity 64.24
Chr5	exonerate:protein2genome:local	similarity	1315862	1316329	295	-	.	alignment_id 2 ; Query AFUB_056020-T-p1 ; Align 1316330 256 60 ; Align 1316261 276 162 ; Align 1316096 330 57 ; Align 1316036 349 174
#AFUB_056110-T-p1	exonerate:protein2genome:local	similarity	73	368	477	.	.	alignment_id 1 ; Target Chr5 ; Align 73 3009581 21 ; Align 98 3009518 34 ; Align 132 3009410 42 ; Align 175 3009219 23 ; Align 199 3009150 31 ; Align 230 3009051 19 ; Align 249 3008942 120
Chr5	exonerate:protein2genome:local	gene	3008582	3009580	477	-	.	gene_id 1 ; Name=AFUB_056110-T-p1 ; gene_orientation + ; identity 39.31 ; similarity 61.38
Chr5	exonerate:protein2genome:local	cds	3009282	3009580	.	-	.
Chr5	exonerate:protein2genome:local	exon	3009282	3009580	.	-	.	insertions 6 ; deletions 4 ; identity 34.02 ; similarity 59.79
Chr5	exonerate:protein2genome:local	splice5	3009280	3009281	.	-	.	intron_id 1 ; splice_site "GT"
Chr5	exonerate:protein2genome:local	intron	3009220	3009281	.	-	.	intron_id 1
Chr5	exonerate:protein2genome:local	splice3	3009220	3009221	.	-	.	intron_id 0 ; splice_site "AG"
Chr5	exonerate:protein2genome:local	cds	3008994	3009219	.	-	.
Chr5	exonerate:protein2genome:local	exon	3008994	3009219	.	-	.	insertions 6 ; deletions 1 ; identity 50.00 ; similarity 68.92
Chr5	exonerate:protein2genome:local	splice5	3008992	3008993	.	-	.	intron_id 2 ; splice_site "GT"
Chr5	exonerate:protein2genome:local	intron	3008942	3008993	.	-	.	intron_id 2
Chr5	exonerate:protein2genome:local	splice3	3008942	3008943	.	-	.	intron_id 1 ; splice_site "AG"
Chr5	exonerate:protein2genome:local	cds	3008582	3008941	.	-	.
Chr5	exonerate:protein2genome:local	exon	3008582	3008941	.	-	.	insertions 0 ; deletions 0 ; identity 36.67 ; similarity 58.33
Chr5	exonerate:protein2genome:local	similarity	3008582	3009580	477	-	.	alignment_id 1 ; Query AFUB_056110-T-p1 ; Align 3009581 73 63 ; Align 3009518 98 102 ; Align 3009410 132 126 ; Align 3009219 175 69 ; Align 3009150 199 93 ; Align 3009051 230 57 ; Align 3008942 249 360
#AFUB_056110-T-p1	exonerate:protein2genome:local	similarity	138	356	373	.	.	alignment_id 2 ; Target Chr5 ; Align 138 986338 11 ; Align 149 986302 100 ; Align 249 985999 74 ; Align 325 985777 32
Chr5	exonerate:protein2genome:local	gene	985681	986337	373	-	.	gene_id 2 ; Name=AFUB_056110-T-p1 ; gene_orientation . ; identity 40.55 ; similarity 59.45
Chr5	exonerate:protein2genome:local	cds	985681	986337	.	-	.
Chr5	exonerate:protein2genome:local	exon	985681	986337	.	-	.	insertions 6 ; deletions 2 ; identity 40.55 ; similarity 59.45
Chr5	exonerate:protein2genome:local	similarity	985681	986337	373	-	.	alignment_id 2 ; Query AFUB_056110-T-p1 ; Align 986338 138 33 ; Align 986302 149 300 ; Align 985999 249 222 ; Align 985777 325 96
#AFUB_055920-T-p1	exonerate:protein2genome:local	similarity	1	790	4014	.	.	alignment_id 1 ; Target Chr5 ; Align 1 2035408 16 ; Align 17 2035255 151 ; Align 169 2034748 622
Chr5	exonerate:protein2genome:local	gene	2032882	2035407	4014	-	.	gene_id 1 ; Name=AFUB_055920-T-p1 ; gene_orientation + ; identity 100.00 ; similarity 100.00
Chr5	exonerate:protein2genome:local	cds	2035360	2035407	.	-	.
Chr5	exonerate:protein2genome:local	exon	2035360	2035407	.	-	.	insertions 0 ; deletions 0 ; identity 100.00 ; similarity 100.00
Chr5	exonerate:protein2genome:local	splice5	2035358	2035359	.	-	.	intron_id 1 ; splice_site "GT"
Chr5	exonerate:protein2genome:local	intron	2035255	2035359	.	-	.	intron_id 1
Chr5	exonerate:protein2genome:local	splice3	2035255	2035256	.	-	.	intron_id 0 ; splice_site "AG"
Chr5	exonerate:protein2genome:local	cds	2034801	2035254	.	-	.
Chr5	exonerate:protein2genome:local	exon	2034801	2035254	.	-	.	insertions 0 ; deletions 0 ; identity 100.00 ; similarity 100.00
Chr5	exonerate:protein2genome:local	splice5	2034799	2034800	.	-	.	intron_id 2 ; splice_site "GT"
Chr5	exonerate:protein2genome:local	intron	2034750	2034800	.	-	.	intron_id 2
Chr5	exonerate:protein2genome:local	splice3	2034750	2034751	.	-	.	intron_id 1 ; splice_site "AG"
Chr5	exonerate:protein2genome:local	cds	2032882	2034749	.	-	.
Chr5	exonerate:protein2genome:local	exon	2032882	2034749	.	-	.	insertions 0 ; deletions 0 ; identity 100.00 ; similarity 100.00
Chr5	exonerate:protein2genome:local	similarity	2032882	2035407	4014	-	.	alignment_id 1 ; Query AFUB_055920-T-p1 ; Align 2035408 1 48 ; Align 2035255 17 453 ; Align 2034748 169 1866
#AFUB_055990-T-p1	exonerate:protein2genome:local	similarity	1	862	4361	.	.	alignment_id 1 ; Target Chr5 ; Align 1 2056620 572 ; Align 573 2054852 84 ; Align 658 2053190 205
Chr5	exonerate:protein2genome:local	gene	2052575	2056619	4361	-	.	gene_id 1 ; Name=AFUB_055990-T-p1 ; gene_orientation + ; identity 100.00 ; similarity 100.00
Chr5	exonerate:protein2genome:local	cds	2054904	2056619	.	-	.
Chr5	exonerate:protein2genome:local	exon	2054904	2056619	.	-	.	insertions 0 ; deletions 0 ; identity 100.00 ; similarity 100.00
Chr5	exonerate:protein2genome:local	splice5	2054902	2054903	.	-	.	intron_id 1 ; splice_site "GT"
Chr5	exonerate:protein2genome:local	intron	2054852	2054903	.	-	.	intron_id 1
Chr5	exonerate:protein2genome:local	splice3	2054852	2054853	.	-	.	intron_id 0 ; splice_site "AG"
Chr5	exonerate:protein2genome:local	cds	2054599	2054851	.	-	.
Chr5	exonerate:protein2genome:local	exon	2054599	2054851	.	-	.	insertions 0 ; deletions 0 ; identity 100.00 ; similarity 100.00
Chr5	exonerate:protein2genome:local	splice5	2054597	2054598	.	-	.	intron_id 2 ; splice_site "GT"
Chr5	exonerate:protein2genome:local	intron	2053192	2054598	.	-	.	intron_id 2
Chr5	exonerate:protein2genome:local	splice3	2053192	2053193	.	-	.	intron_id 1 ; splice_site "AG"
Chr5	exonerate:protein2genome:local	cds	2052575	2053191	.	-	.
Chr5	exonerate:protein2genome:local	exon	2052575	2053191	.	-	.	insertions 0 ; deletions 0 ; identity 100.00 ; similarity 100.00
Chr5	exonerate:protein2genome:local	similarity	2052575	2056619	4361	-	.	alignment_id 1 ; Query AFUB_055990-T-p1 ; Align 2056620 1 1716 ; Align 2054852 573 252 ; Align 2053190 658 615
#AFUB_055760-T-p1	exonerate:protein2genome:local	similarity	1	473	2510	.	.	alignment_id 1 ; Target Chr5 ; Align 1 1997116 58 ; Align 60 1996885 414
Chr5	exonerate:protein2genome:local	gene	1995643	1997115	2510	-	.	gene_id 1 ; Name=AFUB_055760-T-p1 ; gene_orientation + ; identity 100.00 ; similarity 100.00
Chr5	exonerate:protein2genome:local	cds	1996941	1997115	.	-	.
Chr5	exonerate:protein2genome:local	exon	1996941	1997115	.	-	.	insertions 0 ; deletions 0 ; identity 100.00 ; similarity 100.00
Chr5	exonerate:protein2genome:local	splice5	1996939	1996940	.	-	.	intron_id 1 ; splice_site "GT"
Chr5	exonerate:protein2genome:local	intron	1996887	1996940	.	-	.	intron_id 1
Chr5	exonerate:protein2genome:local	splice3	1996887	1996888	.	-	.	intron_id 0 ; splice_site "AG"
Chr5	exonerate:protein2genome:local	cds	1995643	1996886	.	-	.
Chr5	exonerate:protein2genome:local	exon	1995643	1996886	.	-	.	insertions 0 ; deletions 0 ; identity 100.00 ; similarity 100.00
Chr5	exonerate:protein2genome:local	similarity	1995643	1997115	2510	-	.	alignment_id 1 ; Query AFUB_055760-T-p1 ; Align 1997116 1 174 ; Align 1996885 60 1242
#AFUB_055570-T-p1	exonerate:protein2genome:local	similarity	1	1165	5864	.	.	alignment_id 1 ; Target Chr5 ; Align 1 1948854 136 ; Align 138 1948347 57 ; Align 196 1948121 329 ; Align 525 1947070 39 ; Align 564 1946898 147 ; Align 711 1946399 45 ; Align 757 1946205 48 ; Align 805 1946015 36 ; Align 841 1945845 325
Chr5	exonerate:protein2genome:local	gene	1944870	1948853	5864	-	.	gene_id 1 ; Name=AFUB_055570-T-p1 ; gene_orientation + ; identity 100.00 ; similarity 100.00
Chr5	exonerate:protein2genome:local	cds	1948445	1948853	.	-	.
Chr5	exonerate:protein2genome:local	exon	1948445	1948853	.	-	.	insertions 0 ; deletions 0 ; identity 100.00 ; similarity 100.00
Chr5	exonerate:protein2genome:local	splice5	1948443	1948444	.	-	.	intron_id 1 ; splice_site "GT"
Chr5	exonerate:protein2genome:local	intron	1948349	1948444	.	-	.	intron_id 1
Chr5	exonerate:protein2genome:local	splice3	1948349	1948350	.	-	.	intron_id 0 ; splice_site "AG"
Chr5	exonerate:protein2genome:local	cds	1948175	1948348	.	-	.
Chr5	exonerate:protein2genome:local	exon	1948175	1948348	.	-	.	insertions 0 ; deletions 0 ; identity 100.00 ; similarity 100.00
Chr5	exonerate:protein2genome:local	splice5	1948173	1948174	.	-	.	intron_id 2 ; splice_site "GT"
Chr5	exonerate:protein2genome:local	intron	1948123	1948174	.	-	.	intron_id 2
Chr5	exonerate:protein2genome:local	splice3	1948123	1948124	.	-	.	intron_id 1 ; splice_site "AG"
Chr5	exonerate:protein2genome:local	cds	1947134	1948122	.	-	.
Chr5	exonerate:protein2genome:local	exon	1947134	1948122	.	-	.	insertions 0 ; deletions 0 ; identity 100.00 ; similarity 100.00
Chr5	exonerate:protein2genome:local	splice5	1947132	1947133	.	-	.	intron_id 3 ; splice_site "GT"
Chr5	exonerate:protein2genome:local	intron	1947070	1947133	.	-	.	intron_id 3
Chr5	exonerate:protein2genome:local	splice3	1947070	1947071	.	-	.	intron_id 2 ; splice_site "AG"
Chr5	exonerate:protein2genome:local	cds	1946953	1947069	.	-	.
Chr5	exonerate:protein2genome:local	exon	1946953	1947069	.	-	.	insertions 0 ; deletions 0 ; identity 100.00 ; similarity 100.00
Chr5	exonerate:protein2genome:local	splice5	1946951	1946952	.	-	.	intron_id 4 ; splice_site "GT"
Chr5	exonerate:protein2genome:local	intron	1946898	1946952	.	-	.	intron_id 4
Chr5	exonerate:protein2genome:local	splice3	1946898	1946899	.	-	.	intron_id 3 ; splice_site "AG"
Chr5	exonerate:protein2genome:local	cds	1946457	1946897	.	-	.
Chr5	exonerate:protein2genome:local	exon	1946457	1946897	.	-	.	insertions 0 ; deletions 0 ; identity 100.00 ; similarity 100.00
Chr5	exonerate:protein2genome:local	splice5	1946455	1946456	.	-	.	intron_id 5 ; splice_site "GC"
Chr5	exonerate:protein2genome:local	intron	1946399	1946456	.	-	.	intron_id 5
Chr5	exonerate:protein2genome:local	splice3	1946399	1946400	.	-	.	intron_id 4 ; splice_site "AG"
Chr5	exonerate:protein2genome:local	cds	1946263	1946398	.	-	.
Chr5	exonerate:protein2genome:local	exon	1946263	1946398	.	-	.	insertions 0 ; deletions 0 ; identity 100.00 ; similarity 100.00
Chr5	exonerate:protein2genome:local	splice5	1946261	1946262	.	-	.	intron_id 6 ; splice_site "GT"
Chr5	exonerate:protein2genome:local	intron	1946207	1946262	.	-	.	intron_id 6
Chr5	exonerate:protein2genome:local	splice3	1946207	1946208	.	-	.	intron_id 5 ; splice_site "AG"
Chr5	exonerate:protein2genome:local	cds	1946061	1946206	.	-	.
Chr5	exonerate:protein2genome:local	exon	1946061	1946206	.	-	.	insertions 0 ; deletions 0 ; identity 100.00 ; similarity 100.00
Chr5	exonerate:protein2genome:local	splice5	1946059	1946060	.	-	.	intron_id 7 ; splice_site "GT"
Chr5	exonerate:protein2genome:local	intron	1946015	1946060	.	-	.	intron_id 7
Chr5	exonerate:protein2genome:local	splice3	1946015	1946016	.	-	.	intron_id 6 ; splice_site "AG"
Chr5	exonerate:protein2genome:local	cds	1945907	1946014	.	-	.
Chr5	exonerate:protein2genome:local	exon	1945907	1946014	.	-	.	insertions 0 ; deletions 0 ; identity 100.00 ; similarity 100.00
Chr5	exonerate:protein2genome:local	splice5	1945905	1945906	.	-	.	intron_id 8 ; splice_site "GT"
Chr5	exonerate:protein2genome:local	intron	1945845	1945906	.	-	.	intron_id 8
Chr5	exonerate:protein2genome:local	splice3	1945845	1945846	.	-	.	intron_id 7 ; splice_site "AG"
Chr5	exonerate:protein2genome:local	cds	1944870	1945844	.	-	.
Chr5	exonerate:protein2genome:local	exon	1944870	1945844	.	-	.	insertions 0 ; deletions 0 ; identity 100.00 ; similarity 100.00
Chr5	exonerate:protein2genome:local	similarity	1944870	1948853	5864	-	.	alignment_id 1 ; Query AFUB_055570-T-p1 ; Align 1948854 1 408 ; Align 1948347 138 171 ; Align 1948121 196 987 ; Align 1947070 525 117 ; Align 1946898 564 441 ; Align 1946399 711 135 ; Align 1946205 757 144 ; Align 1946015 805 108 ; Align 1945845 841 975
#AFUB_055730-T-p1	exonerate:protein2genome:local	similarity	1	262	1354	.	.	alignment_id 1 ; Target Chr5 ; Align 1 1986305 262
Chr5	exonerate:protein2genome:local	gene	1985519	1986304	1354	-	.	gene_id 1 ; Name=AFUB_055730-T-p1 ; gene_orientation . ; identity 100.00 ; similarity 100.00
Chr5	exonerate:protein2genome:local	cds	1985519	1986304	.	-	.
Chr5	exonerate:protein2genome:local	exon	1985519	1986304	.	-	.	insertions 0 ; deletions 0 ; identity 100.00 ; similarity 100.00
Chr5	exonerate:protein2genome:local	similarity	1985519	1986304	1354	-	.	alignment_id 1 ; Query AFUB_055730-T-p1 ; Align 1986305 1 786
#AFUB_055520-T-p1	exonerate:protein2genome:local	similarity	1	82	417	.	.	alignment_id 1 ; Target Chr5 ; Align 1 1931452 82
Chr5	exonerate:protein2genome:local	gene	1931206	1931451	417	-	.	gene_id 1 ; Name=AFUB_055520-T-p1 ; gene_orientation . ; identity 100.00 ; similarity 100.00
Chr5	exonerate:protein2genome:local	cds	1931206	1931451	.	-	.
Chr5	exonerate:protein2genome:local	exon	1931206	1931451	.	-	.	insertions 0 ; deletions 0 ; identity 100.00 ; similarity 100.00
Chr5	exonerate:protein2genome:local	similarity	1931206	1931451	417	-	.	alignment_id 1 ; Query AFUB_055520-T-p1 ; Align 1931452 1 246
#AFUB_055470-T-p1	exonerate:protein2genome:local	similarity	1	286	1497	.	.	alignment_id 1 ; Target Chr5 ; Align 1 1900805 286
Chr5	exonerate:protein2genome:local	gene	1899947	1900804	1497	-	.	gene_id 1 ; Name=AFUB_055470-T-p1 ; gene_orientation . ; identity 100.00 ; similarity 100.00
Chr5	exonerate:protein2genome:local	cds	1899947	1900804	.	-	.
Chr5	exonerate:protein2genome:local	exon	1899947	1900804	.	-	.	insertions 0 ; deletions 0 ; identity 100.00 ; similarity 100.00
Chr5	exonerate:protein2genome:local	similarity	1899947	1900804	1497	-	.	alignment_id 1 ; Query AFUB_055470-T-p1 ; Align 1900805 1 858
#AFUB_055720-T-p1	exonerate:protein2genome:local	similarity	1	437	2238	.	.	alignment_id 1 ; Target Chr5 ; Align 1 1983944 437
Chr5	exonerate:protein2genome:local	gene	1982633	1983943	2238	-	.	gene_id 1 ; Name=AFUB_055720-T-p1 ; gene_orientation . ; identity 100.00 ; similarity 100.00
Chr5	exonerate:protein2genome:local	cds	1982633	1983943	.	-	.
Chr5	exonerate:protein2genome:local	exon	1982633	1983943	.	-	.	insertions 0 ; deletions 0 ; identity 100.00 ; similarity 100.00
Chr5	exonerate:protein2genome:local	similarity	1982633	1983943	2238	-	.	alignment_id 1 ; Query AFUB_055720-T-p1 ; Align 1983944 1 1311
#AFUB_055940-T-p1	exonerate:protein2genome:local	similarity	1	890	4631	.	.	alignment_id 1 ; Target Chr5 ; Align 1 2041184 524 ; Align 526 2039542 219 ; Align 745 2038819 146
Chr5	exonerate:protein2genome:local	gene	2038381	2041183	4631	-	.	gene_id 1 ; Name=AFUB_055940-T-p1 ; gene_orientation + ; identity 100.00 ; similarity 100.00
Chr5	exonerate:protein2genome:local	cds	2039611	2041183	.	-	.
Chr5	exonerate:protein2genome:local	exon	2039611	2041183	.	-	.	insertions 0 ; deletions 0 ; identity 100.00 ; similarity 100.00
Chr5	exonerate:protein2genome:local	splice5	2039609	2039610	.	-	.	intron_id 1 ; splice_site "GT"
Chr5	exonerate:protein2genome:local	intron	2039544	2039610	.	-	.	intron_id 1
Chr5	exonerate:protein2genome:local	splice3	2039544	2039545	.	-	.	intron_id 0 ; splice_site "AG"
Chr5	exonerate:protein2genome:local	cds	2038885	2039543	.	-	.
Chr5	exonerate:protein2genome:local	exon	2038885	2039543	.	-	.	insertions 0 ; deletions 0 ; identity 100.00 ; similarity 100.00
Chr5	exonerate:protein2genome:local	splice5	2038883	2038884	.	-	.	intron_id 2 ; splice_site "GT"
Chr5	exonerate:protein2genome:local	intron	2038819	2038884	.	-	.	intron_id 2
Chr5	exonerate:protein2genome:local	splice3	2038819	2038820	.	-	.	intron_id 1 ; splice_site "AG"
Chr5	exonerate:protein2genome:local	cds	2038381	2038818	.	-	.
Chr5	exonerate:protein2genome:local	exon	2038381	2038818	.	-	.	insertions 0 ; deletions 0 ; identity 100.00 ; similarity 100.00
Chr5	exonerate:protein2genome:local	similarity	2038381	2041183	4631	-	.	alignment_id 1 ; Query AFUB_055940-T-p1 ; Align 2041184 1 1572 ; Align 2039542 526 657 ; Align 2038819 745 438
#AFUB_055710-T-p1	exonerate:protein2genome:local	similarity	1	300	1588	.	.	alignment_id 1 ; Target Chr5 ; Align 1 1981826 29 ; Align 30 1981681 271
Chr5	exonerate:protein2genome:local	gene	1980868	1981825	1588	-	.	gene_id 1 ; Name=AFUB_055710-T-p1 ; gene_orientation + ; identity 100.00 ; similarity 100.00
Chr5	exonerate:protein2genome:local	cds	1981739	1981825	.	-	.
Chr5	exonerate:protein2genome:local	exon	1981739	1981825	.	-	.	insertions 0 ; deletions 0 ; identity 100.00 ; similarity 100.00
Chr5	exonerate:protein2genome:local	splice5	1981737	1981738	.	-	.	intron_id 1 ; splice_site "GT"
Chr5	exonerate:protein2genome:local	intron	1981681	1981738	.	-	.	intron_id 1
Chr5	exonerate:protein2genome:local	splice3	1981681	1981682	.	-	.	intron_id 0 ; splice_site "AG"
Chr5	exonerate:protein2genome:local	cds	1980868	1981680	.	-	.
Chr5	exonerate:protein2genome:local	exon	1980868	1981680	.	-	.	insertions 0 ; deletions 0 ; identity 100.00 ; similarity 100.00
Chr5	exonerate:protein2genome:local	similarity	1980868	1981825	1588	-	.	alignment_id 1 ; Query AFUB_055710-T-p1 ; Align 1981826 1 87 ; Align 1981681 30 813
#AFUB_055710-T-p1	exonerate:protein2genome:local	similarity	94	288	278	.	.	alignment_id 2 ; Target Chr5 ; Align 94 1981654 42 ; Align 137 1981501 40 ; Align 177 1981332 24 ; Align 201 1981255 65 ; Align 267 1981060 22
Chr5	exonerate:protein2genome:local	gene	1980994	1981653	278	-	.	gene_id 2 ; Name=AFUB_055710-T-p1 ; gene_orientation + ; identity 42.49 ; similarity 52.85
Chr5	exonerate:protein2genome:local	cds	1981526	1981653	.	-	.
Chr5	exonerate:protein2genome:local	exon	1981526	1981653	.	-	.	insertions 0 ; deletions 0 ; identity 66.67 ; similarity 76.19
Chr5	exonerate:protein2genome:local	splice5	1981524	1981525	.	-	.	intron_id 1 ; splice_site "GG"
Chr5	exonerate:protein2genome:local	intron	1981502	1981525	.	-	.	intron_id 1
Chr5	exonerate:protein2genome:local	splice3	1981502	1981503	.	-	.	intron_id 0 ; splice_site "AG"
Chr5	exonerate:protein2genome:local	cds	1981381	1981501	.	-	.
Chr5	exonerate:protein2genome:local	exon	1981381	1981501	.	-	.	insertions 0 ; deletions 0 ; identity 31.71 ; similarity 43.90
Chr5	exonerate:protein2genome:local	splice5	1981379	1981380	.	-	.	intron_id 2 ; splice_site "GT"
Chr5	exonerate:protein2genome:local	intron	1981332	1981380	.	-	.	intron_id 2
Chr5	exonerate:protein2genome:local	splice3	1981332	1981333	.	-	.	intron_id 1 ; splice_site "TG"
Chr5	exonerate:protein2genome:local	cds	1980994	1981331	.	-	.
Chr5	exonerate:protein2genome:local	exon	1980994	1981331	.	-	.	insertions 0 ; deletions 1 ; identity 36.94 ; similarity 46.85 ; frameshifts 5
Chr5	exonerate:protein2genome:local	similarity	1980994	1981653	278	-	.	alignment_id 2 ; Query AFUB_055710-T-p1 ; Align 1981654 94 126 ; Align 1981501 137 120 ; Align 1981332 177 72 ; Align 1981255 201 195 ; Align 1981060 267 66
#AFUB_055750-T-p1	exonerate:protein2genome:local	similarity	1	786	4091	.	.	alignment_id 1 ; Target Chr5 ; Align 1 1992274 49 ; Align 51 1992038 191 ; Align 243 1991411 494 ; Align 737 1989875 50
Chr5	exonerate:protein2genome:local	gene	1989725	1992273	4091	-	.	gene_id 1 ; Name=AFUB_055750-T-p1 ; gene_orientation + ; identity 100.00 ; similarity 100.00
Chr5	exonerate:protein2genome:local	cds	1992125	1992273	.	-	.
Chr5	exonerate:protein2genome:local	exon	1992125	1992273	.	-	.	insertions 0 ; deletions 0 ; identity 100.00 ; similarity 100.00
Chr5	exonerate:protein2genome:local	splice5	1992123	1992124	.	-	.	intron_id 1 ; splice_site "GT"
Chr5	exonerate:protein2genome:local	intron	1992039	1992124	.	-	.	intron_id 1
Chr5	exonerate:protein2genome:local	splice3	1992039	1992040	.	-	.	intron_id 0 ; splice_site "AG"
Chr5	exonerate:protein2genome:local	cds	1991464	1992038	.	-	.
Chr5	exonerate:protein2genome:local	exon	1991464	1992038	.	-	.	insertions 0 ; deletions 0 ; identity 100.00 ; similarity 100.00
Chr5	exonerate:protein2genome:local	splice5	1991462	1991463	.	-	.	intron_id 2 ; splice_site "GT"
Chr5	exonerate:protein2genome:local	intron	1991413	1991463	.	-	.	intron_id 2
Chr5	exonerate:protein2genome:local	splice3	1991413	1991414	.	-	.	intron_id 1 ; splice_site "AG"
Chr5	exonerate:protein2genome:local	cds	1989929	1991412	.	-	.
Chr5	exonerate:protein2genome:local	exon	1989929	1991412	.	-	.	insertions 0 ; deletions 0 ; identity 100.00 ; similarity 100.00
Chr5	exonerate:protein2genome:local	splice5	1989927	1989928	.	-	.	intron_id 3 ; splice_site "GT"
Chr5	exonerate:protein2genome:local	intron	1989875	1989928	.	-	.	intron_id 3
Chr5	exonerate:protein2genome:local	splice3	1989875	1989876	.	-	.	intron_id 2 ; splice_site "AG"
Chr5	exonerate:protein2genome:local	cds	1989725	1989874	.	-	.
Chr5	exonerate:protein2genome:local	exon	1989725	1989874	.	-	.	insertions 0 ; deletions 0 ; identity 100.00 ; similarity 100.00
Chr5	exonerate:protein2genome:local	similarity	1989725	1992273	4091	-	.	alignment_id 1 ; Query AFUB_055750-T-p1 ; Align 1992274 1 147 ; Align 1992038 51 573 ; Align 1991411 243 1482 ; Align 1989875 737 150
#AFUB_055640-T-p1	exonerate:protein2genome:local	similarity	1	559	2898	.	.	alignment_id 1 ; Target Chr5 ; Align 1 1964114 559
Chr5	exonerate:protein2genome:local	gene	1962437	1964113	2898	-	.	gene_id 1 ; Name=AFUB_055640-T-p1 ; gene_orientation . ; identity 100.00 ; similarity 100.00
Chr5	exonerate:protein2genome:local	cds	1962437	1964113	.	-	.
Chr5	exonerate:protein2genome:local	exon	1962437	1964113	.	-	.	insertions 0 ; deletions 0 ; identity 100.00 ; similarity 100.00
Chr5	exonerate:protein2genome:local	similarity	1962437	1964113	2898	-	.	alignment_id 1 ; Query AFUB_055640-T-p1 ; Align 1964114 1 1677
#AFUB_055890-T-p1	exonerate:protein2genome:local	similarity	1	616	3246	.	.	alignment_id 1 ; Target Chr5 ; Align 1 2027159 616
Chr5	exonerate:protein2genome:local	gene	2025311	2027158	3246	-	.	gene_id 1 ; Name=AFUB_055890-T-p1 ; gene_orientation . ; identity 100.00 ; similarity 100.00
Chr5	exonerate:protein2genome:local	cds	2025311	2027158	.	-	.
Chr5	exonerate:protein2genome:local	exon	2025311	2027158	.	-	.	insertions 0 ; deletions 0 ; identity 100.00 ; similarity 100.00
Chr5	exonerate:protein2genome:local	similarity	2025311	2027158	3246	-	.	alignment_id 1 ; Query AFUB_055890-T-p1 ; Align 2027159 1 1848
#AFUB_055610-T-p1	exonerate:protein2genome:local	similarity	1	217	1134	.	.	alignment_id 1 ; Target Chr5 ; Align 1 1958839 217
Chr5	exonerate:protein2genome:local	gene	1958188	1958838	1134	-	.	gene_id 1 ; Name=AFUB_055610-T-p1 ; gene_orientation . ; identity 100.00 ; similarity 100.00
Chr5	exonerate:protein2genome:local	cds	1958188	1958838	.	-	.
Chr5	exonerate:protein2genome:local	exon	1958188	1958838	.	-	.	insertions 0 ; deletions 0 ; identity 100.00 ; similarity 100.00
Chr5	exonerate:protein2genome:local	similarity	1958188	1958838	1134	-	.	alignment_id 1 ; Query AFUB_055610-T-p1 ; Align 1958839 1 651
#AFUB_055500-T-p1	exonerate:protein2genome:local	similarity	1006	1532	1029	.	.	alignment_id 1 ; Target Chr5 ; Align 1006 2266244 28 ; Align 1035 2266160 186 ; Align 1224 2265602 186 ; Align 1410 2264936 64 ; Align 1476 2264744 40 ; Align 1516 2264621 17
Chr5	exonerate:protein2genome:local	gene	2264570	2266243	1029	-	.	gene_id 1 ; Name=AFUB_055500-T-p1 ; gene_orientation + ; identity 43.57 ; similarity 65.07
Chr5	exonerate:protein2genome:local	cds	2265044	2266243	.	-	.
Chr5	exonerate:protein2genome:local	exon	2265044	2266243	.	-	.	insertions 0 ; deletions 4 ; identity 41.15 ; similarity 63.34
Chr5	exonerate:protein2genome:local	splice5	2265042	2265043	.	-	.	intron_id 1 ; splice_site "TC"
Chr5	exonerate:protein2genome:local	intron	2264936	2265043	.	-	.	intron_id 1
Chr5	exonerate:protein2genome:local	splice3	2264936	2264937	.	-	.	intron_id 0 ; splice_site "AG"
Chr5	exonerate:protein2genome:local	cds	2264570	2264935	.	-	.
Chr5	exonerate:protein2genome:local	exon	2264570	2264935	.	-	.	insertions 3 ; deletions 2 ; identity 51.24 ; similarity 70.25
Chr5	exonerate:protein2genome:local	similarity	2264570	2266243	1029	-	.	alignment_id 1 ; Query AFUB_055500-T-p1 ; Align 2266244 1006 84 ; Align 2266160 1035 558 ; Align 2265602 1224 558 ; Align 2264936 1410 192 ; Align 2264744 1476 120 ; Align 2264621 1516 51
#AFUB_055500-T-p1	exonerate:protein2genome:local	similarity	1055	1457	429	.	.	alignment_id 2 ; Target Chr5 ; Align 1055 3222819 154 ; Align 1212 3222357 90 ; Align 1303 3222034 114 ; Align 1418 3221692 7 ; Align 1427 3221671 31
Chr5	exonerate:protein2genome:local	gene	3221578	3222818	429	-	.	gene_id 2 ; Name=AFUB_055500-T-p1 ; gene_orientation + ; identity 28.79 ; similarity 52.53
Chr5	exonerate:protein2genome:local	cds	3222085	3222818	.	-	.
Chr5	exonerate:protein2genome:local	exon	3222085	3222818	.	-	.	insertions 0 ; deletions 3 ; identity 23.77 ; similarity 47.13
Chr5	exonerate:protein2genome:local	splice5	3222083	3222084	.	-	.	intron_id 1 ; splice_site "GT"
Chr5	exonerate:protein2genome:local	intron	3222035	3222084	.	-	.	intron_id 1
Chr5	exonerate:protein2genome:local	splice3	3222035	3222036	.	-	.	intron_id 0 ; splice_site "AG"
Chr5	exonerate:protein2genome:local	cds	3221578	3222034	.	-	.
Chr5	exonerate:protein2genome:local	exon	3221578	3222034	.	-	.	insertions 0 ; deletions 3 ; identity 36.84 ; similarity 61.18
Chr5	exonerate:protein2genome:local	similarity	3221578	3222818	429	-	.	alignment_id 2 ; Query AFUB_055500-T-p1 ; Align 3222819 1055 462 ; Align 3222357 1212 270 ; Align 3222034 1303 342 ; Align 3221692 1418 21 ; Align 3221671 1427 93
#AFUB_055500-T-p1	exonerate:protein2genome:local	similarity	401	689	363	.	.	alignment_id 3 ; Target Chr5 ; Align 401 2268161 27 ; Align 428 2268077 88 ; Align 517 2267813 96 ; Align 614 2267525 29 ; Align 644 2265347 46
Chr5	exonerate:protein2genome:local	gene	2265209	2268160	363	-	.	gene_id 3 ; Name=AFUB_055500-T-p1 ; gene_orientation + ; identity 32.17 ; similarity 55.24
Chr5	exonerate:protein2genome:local	cds	2267437	2268160	.	-	.
Chr5	exonerate:protein2genome:local	exon	2267437	2268160	.	-	.	insertions 3 ; deletions 2 ; identity 31.25 ; similarity 53.75
Chr5	exonerate:protein2genome:local	splice5	2267435	2267436	.	-	.	intron_id 1 ; splice_site "AT"
Chr5	exonerate:protein2genome:local	intron	2265349	2267436	.	-	.	intron_id 1
Chr5	exonerate:protein2genome:local	splice3	2265349	2265350	.	-	.	intron_id 0 ; splice_site "TG"
Chr5	exonerate:protein2genome:local	cds	2265209	2265348	.	-	.
Chr5	exonerate:protein2genome:local	exon	2265209	2265348	.	-	.	insertions 0 ; deletions 0 ; identity 36.96 ; similarity 63.04
Chr5	exonerate:protein2genome:local	similarity	2265209	2268160	363	-	.	alignment_id 3 ; Query AFUB_055500-T-p1 ; Align 2268161 401 81 ; Align 2268077 428 264 ; Align 2267813 517 288 ; Align 2267525 614 87 ; Align 2265347 644 138
#AFUB_055500-T-p1	exonerate:protein2genome:local	similarity	691	833	319	.	.	alignment_id 4 ; Target Chr5 ; Align 691 2267207 143
Chr5	exonerate:protein2genome:local	gene	2266778	2267206	319	-	.	gene_id 4 ; Name=AFUB_055500-T-p1 ; gene_orientation . ; identity 45.45 ; similarity 64.34
Chr5	exonerate:protein2genome:local	cds	2266778	2267206	.	-	.
Chr5	exonerate:protein2genome:local	exon	2266778	2267206	.	-	.	insertions 0 ; deletions 0 ; identity 45.45 ; similarity 64.34
Chr5	exonerate:protein2genome:local	similarity	2266778	2267206	319	-	.	alignment_id 4 ; Query AFUB_055500-T-p1 ; Align 2267207 691 429
#AFUB_055500-T-p1	exonerate:protein2genome:local	similarity	624	858	306	.	.	alignment_id 5 ; Target Chr5 ; Align 624 25288 13 ; Align 639 25249 50 ; Align 689 25090 112 ; Align 801 24748 58
Chr5	exonerate:protein2genome:local	gene	24574	25287	306	-	.	gene_id 5 ; Name=AFUB_055500-T-p1 ; gene_orientation . ; identity 36.48 ; similarity 56.65
Chr5	exonerate:protein2genome:local	cds	24574	25287	.	-	.
Chr5	exonerate:protein2genome:local	exon	24574	25287	.	-	.	insertions 15 ; deletions 2 ; identity 36.48 ; similarity 56.65
Chr5	exonerate:protein2genome:local	similarity	24574	25287	306	-	.	alignment_id 5 ; Query AFUB_055500-T-p1 ; Align 25288 624 39 ; Align 25249 639 150 ; Align 25090 689 336 ; Align 24748 801 174
#AFUB_055500-T-p1	exonerate:protein2genome:local	similarity	614	800	271	.	.	alignment_id 6 ; Target Chr5 ; Align 614 3224200 26 ; Align 641 3224122 45 ; Align 686 3223984 74 ; Align 760 3223711 41
Chr5	exonerate:protein2genome:local	gene	3223588	3224199	271	-	.	gene_id 6 ; Name=AFUB_055500-T-p1 ; gene_orientation + ; identity 36.56 ; similarity 58.06
Chr5	exonerate:protein2genome:local	cds	3223762	3224199	.	-	.
Chr5	exonerate:protein2genome:local	exon	3223762	3224199	.	-	.	insertions 3 ; deletions 1 ; identity 34.93 ; similarity 55.48
Chr5	exonerate:protein2genome:local	splice5	3223760	3223761	.	-	.	intron_id 1 ; splice_site "GT"
Chr5	exonerate:protein2genome:local	intron	3223711	3223761	.	-	.	intron_id 1
Chr5	exonerate:protein2genome:local	splice3	3223711	3223712	.	-	.	intron_id 0 ; splice_site "AG"
Chr5	exonerate:protein2genome:local	cds	3223588	3223710	.	-	.
Chr5	exonerate:protein2genome:local	exon	3223588	3223710	.	-	.	insertions 0 ; deletions 0 ; identity 43.90 ; similarity 68.29
Chr5	exonerate:protein2genome:local	similarity	3223588	3224199	271	-	.	alignment_id 6 ; Query AFUB_055500-T-p1 ; Align 3224200 614 78 ; Align 3224122 641 135 ; Align 3223984 686 222 ; Align 3223711 760 123
#AFUB_055680-T-p1	exonerate:protein2genome:local	similarity	970	1519	854	.	.	alignment_id 1 ; Target Chr5 ; Align 970 2266244 201 ; Align 1171 2265638 62 ; Align 1233 2265443 134 ; Align 1368 2265041 1 ; Align 1370 2265005 87 ; Align 1460 2264744 60
Chr5	exonerate:protein2genome:local	gene	2264564	2266243	854	-	.	gene_id 1 ; Name=AFUB_055680-T-p1 ; gene_orientation + ; identity 38.17 ; similarity 57.61
Chr5	exonerate:protein2genome:local	cds	2265036	2266243	.	-	.
Chr5	exonerate:protein2genome:local	exon	2265036	2266243	.	-	.	insertions 12 ; deletions 1 ; identity 36.68 ; similarity 56.28
Chr5	exonerate:protein2genome:local	splice5	2265034	2265035	.	-	.	intron_id 1 ; splice_site "GT"
Chr5	exonerate:protein2genome:local	intron	2265006	2265035	.	-	.	intron_id 1
Chr5	exonerate:protein2genome:local	splice3	2265006	2265007	.	-	.	intron_id 0 ; splice_site "AG"
Chr5	exonerate:protein2genome:local	cds	2264564	2265005	.	-	.
Chr5	exonerate:protein2genome:local	exon	2264564	2265005	.	-	.	insertions 0 ; deletions 3 ; identity 42.18 ; similarity 61.22
Chr5	exonerate:protein2genome:local	similarity	2264564	2266243	854	-	.	alignment_id 1 ; Query AFUB_055680-T-p1 ; Align 2266244 970 603 ; Align 2265638 1171 186 ; Align 2265443 1233 402 ; Align 2265041 1368 3 ; Align 2265005 1370 261 ; Align 2264744 1460 180
#AFUB_055680-T-p1	exonerate:protein2genome:local	similarity	388	845	627	.	.	alignment_id 2 ; Target Chr5 ; Align 388 2268146 18 ; Align 406 2268089 25 ; Align 432 2268014 103 ; Align 535 2267702 60 ; Align 596 2267498 13 ; Align 609 2267453 9 ; Align 618 2267423 228
Chr5	exonerate:protein2genome:local	gene	2266739	2268145	627	-	.	gene_id 2 ; Name=AFUB_055680-T-p1 ; gene_orientation + ; identity 35.96 ; similarity 57.89
Chr5	exonerate:protein2genome:local	cds	2267521	2268145	.	-	.
Chr5	exonerate:protein2genome:local	exon	2267521	2268145	.	-	.	insertions 6 ; deletions 1 ; identity 26.70 ; similarity 54.37
Chr5	exonerate:protein2genome:local	splice5	2267519	2267520	.	-	.	intron_id 1 ; splice_site "GC"
Chr5	exonerate:protein2genome:local	intron	2267500	2267520	.	-	.	intron_id 1
Chr5	exonerate:protein2genome:local	splice3	2267500	2267501	.	-	.	intron_id 0 ; splice_site "AA"
Chr5	exonerate:protein2genome:local	cds	2266739	2267499	.	-	.
Chr5	exonerate:protein2genome:local	exon	2266739	2267499	.	-	.	insertions 9 ; deletions 0 ; identity 43.60 ; similarity 60.80
Chr5	exonerate:protein2genome:local	similarity	2266739	2268145	627	-	.	alignment_id 2 ; Query AFUB_055680-T-p1 ; Align 2268146 388 54 ; Align 2268089 406 75 ; Align 2268014 432 309 ; Align 2267702 535 180 ; Align 2267498 596 39 ; Align 2267453 609 27 ; Align 2267423 618 684
#AFUB_055950-T-p1	exonerate:protein2genome:local	similarity	1	276	1247	.	.	alignment_id 1 ; Target Chr5 ; Align 1 2043442 60 ; Align 62 2043224 11 ; Align 74 2043156 35 ; Align 110 2042994 30 ; Align 140 2042825 23 ; Align 164 2042657 18 ; Align 183 2042551 15 ; Align 199 2042440 78
Chr5	exonerate:protein2genome:local	gene	2042206	2043441	1247	-	.	gene_id 1 ; Name=AFUB_055950-T-p1 ; gene_orientation + ; identity 100.00 ; similarity 100.00
Chr5	exonerate:protein2genome:local	cds	2043260	2043441	.	-	.
Chr5	exonerate:protein2genome:local	exon	2043260	2043441	.	-	.	insertions 0 ; deletions 0 ; identity 100.00 ; similarity 100.00
Chr5	exonerate:protein2genome:local	splice5	2043258	2043259	.	-	.	intron_id 1 ; splice_site "GT"
Chr5	exonerate:protein2genome:local	intron	2043225	2043259	.	-	.	intron_id 1
Chr5	exonerate:protein2genome:local	splice3	2043225	2043226	.	-	.	intron_id 0 ; splice_site "AG"
Chr5	exonerate:protein2genome:local	cds	2043190	2043224	.	-	.
Chr5	exonerate:protein2genome:local	exon	2043190	2043224	.	-	.	insertions 0 ; deletions 0 ; identity 100.00 ; similarity 100.00
Chr5	exonerate:protein2genome:local	splice5	2043188	2043189	.	-	.	intron_id 2 ; splice_site "GT"
Chr5	exonerate:protein2genome:local	intron	2043158	2043189	.	-	.	intron_id 2
Chr5	exonerate:protein2genome:local	splice3	2043158	2043159	.	-	.	intron_id 1 ; splice_site "AG"
Chr5	exonerate:protein2genome:local	cds	2043049	2043157	.	-	.
Chr5	exonerate:protein2genome:local	exon	2043049	2043157	.	-	.	insertions 0 ; deletions 0 ; identity 100.00 ; similarity 100.00
Chr5	exonerate:protein2genome:local	splice5	2043047	2043048	.	-	.	intron_id 3 ; splice_site "GT"
Chr5	exonerate:protein2genome:local	intron	2042995	2043048	.	-	.	intron_id 3
Chr5	exonerate:protein2genome:local	splice3	2042995	2042996	.	-	.	intron_id 2 ; splice_site "AG"
Chr5	exonerate:protein2genome:local	cds	2042904	2042994	.	-	.
Chr5	exonerate:protein2genome:local	exon	2042904	2042994	.	-	.	insertions 0 ; deletions 0 ; identity 100.00 ; similarity 100.00
Chr5	exonerate:protein2genome:local	splice5	2042902	2042903	.	-	.	intron_id 4 ; splice_site "GT"
Chr5	exonerate:protein2genome:local	intron	2042825	2042903	.	-	.	intron_id 4
Chr5	exonerate:protein2genome:local	splice3	2042825	2042826	.	-	.	intron_id 3 ; splice_site "AG"
Chr5	exonerate:protein2genome:local	cds	2042755	2042824	.	-	.
Chr5	exonerate:protein2genome:local	exon	2042755	2042824	.	-	.	insertions 0 ; deletions 0 ; identity 100.00 ; similarity 100.00
Chr5	exonerate:protein2genome:local	splice5	2042753	2042754	.	-	.	intron_id 5 ; splice_site "GT"
Chr5	exonerate:protein2genome:local	intron	2042659	2042754	.	-	.	intron_id 5
Chr5	exonerate:protein2genome:local	splice3	2042659	2042660	.	-	.	intron_id 4 ; splice_site "AG"
Chr5	exonerate:protein2genome:local	cds	2042602	2042658	.	-	.
Chr5	exonerate:protein2genome:local	exon	2042602	2042658	.	-	.	insertions 0 ; deletions 0 ; identity 100.00 ; similarity 100.00
Chr5	exonerate:protein2genome:local	splice5	2042600	2042601	.	-	.	intron_id 6 ; splice_site "GT"
Chr5	exonerate:protein2genome:local	intron	2042553	2042601	.	-	.	intron_id 6
Chr5	exonerate:protein2genome:local	splice3	2042553	2042554	.	-	.	intron_id 5 ; splice_site "AG"
Chr5	exonerate:protein2genome:local	cds	2042504	2042552	.	-	.
Chr5	exonerate:protein2genome:local	exon	2042504	2042552	.	-	.	insertions 0 ; deletions 0 ; identity 100.00 ; similarity 100.00
Chr5	exonerate:protein2genome:local	splice5	2042502	2042503	.	-	.	intron_id 7 ; splice_site "GT"
Chr5	exonerate:protein2genome:local	intron	2042441	2042503	.	-	.	intron_id 7
Chr5	exonerate:protein2genome:local	splice3	2042441	2042442	.	-	.	intron_id 6 ; splice_site "AG"
Chr5	exonerate:protein2genome:local	cds	2042206	2042440	.	-	.
Chr5	exonerate:protein2genome:local	exon	2042206	2042440	.	-	.	insertions 0 ; deletions 0 ; identity 100.00 ; similarity 100.00
Chr5	exonerate:protein2genome:local	similarity	2042206	2043441	1247	-	.	alignment_id 1 ; Query AFUB_055950-T-p1 ; Align 2043442 1 180 ; Align 2043224 62 33 ; Align 2043156 74 105 ; Align 2042994 110 90 ; Align 2042825 140 69 ; Align 2042657 164 54 ; Align 2042551 183 45 ; Align 2042440 199 234
#AFUB_055870-T-p1	exonerate:protein2genome:local	similarity	4	380	1982	.	.	alignment_id 1 ; Target Chr5 ; Align 4 2023015 38 ; Align 43 2022845 293 ; Align 337 2021903 44
Chr5	exonerate:protein2genome:local	gene	2021771	2023014	1982	-	.	gene_id 1 ; Name=AFUB_055870-T-p1 ; gene_orientation + ; identity 100.00 ; similarity 100.00
Chr5	exonerate:protein2genome:local	cds	2022900	2023014	.	-	.
Chr5	exonerate:protein2genome:local	exon	2022900	2023014	.	-	.	insertions 0 ; deletions 0 ; identity 100.00 ; similarity 100.00
Chr5	exonerate:protein2genome:local	splice5	2022898	2022899	.	-	.	intron_id 1 ; splice_site "GT"
Chr5	exonerate:protein2genome:local	intron	2022847	2022899	.	-	.	intron_id 1
Chr5	exonerate:protein2genome:local	splice3	2022847	2022848	.	-	.	intron_id 0 ; splice_site "AG"
Chr5	exonerate:protein2genome:local	cds	2021965	2022846	.	-	.
Chr5	exonerate:protein2genome:local	exon	2021965	2022846	.	-	.	insertions 0 ; deletions 0 ; identity 100.00 ; similarity 100.00
Chr5	exonerate:protein2genome:local	splice5	2021963	2021964	.	-	.	intron_id 2 ; splice_site "GT"
Chr5	exonerate:protein2genome:local	intron	2021905	2021964	.	-	.	intron_id 2
Chr5	exonerate:protein2genome:local	splice3	2021905	2021906	.	-	.	intron_id 1 ; splice_site "AG"
Chr5	exonerate:protein2genome:local	cds	2021771	2021904	.	-	.
Chr5	exonerate:protein2genome:local	exon	2021771	2021904	.	-	.	insertions 0 ; deletions 0 ; identity 100.00 ; similarity 100.00
Chr5	exonerate:protein2genome:local	similarity	2021771	2023014	1982	-	.	alignment_id 1 ; Query AFUB_055870-T-p1 ; Align 2023015 4 114 ; Align 2022845 43 879 ; Align 2021903 337 132
#AFUB_055770-T-p1	exonerate:protein2genome:local	similarity	1	137	724	.	.	alignment_id 1 ; Target Chr5 ; Align 1 1998602 97 ; Align 98 1998225 40
Chr5	exonerate:protein2genome:local	gene	1998105	1998601	724	-	.	gene_id 1 ; Name=AFUB_055770-T-p1 ; gene_orientation + ; identity 100.00 ; similarity 100.00
Chr5	exonerate:protein2genome:local	cds	1998311	1998601	.	-	.
Chr5	exonerate:protein2genome:local	exon	1998311	1998601	.	-	.	insertions 0 ; deletions 0 ; identity 100.00 ; similarity 100.00
Chr5	exonerate:protein2genome:local	splice5	1998309	1998310	.	-	.	intron_id 1 ; splice_site "GT"
Chr5	exonerate:protein2genome:local	intron	1998225	1998310	.	-	.	intron_id 1
Chr5	exonerate:protein2genome:local	splice3	1998225	1998226	.	-	.	intron_id 0 ; splice_site "AG"
Chr5	exonerate:protein2genome:local	cds	1998105	1998224	.	-	.
Chr5	exonerate:protein2genome:local	exon	1998105	1998224	.	-	.	insertions 0 ; deletions 0 ; identity 100.00 ; similarity 100.00
Chr5	exonerate:protein2genome:local	similarity	1998105	1998601	724	-	.	alignment_id 1 ; Query AFUB_055770-T-p1 ; Align 1998602 1 291 ; Align 1998225 98 120
#AFUB_055490-T-p1	exonerate:protein2genome:local	similarity	1	642	3230	.	.	alignment_id 1 ; Target Chr5 ; Align 1 1908750 17 ; Align 19 1908638 624
Chr5	exonerate:protein2genome:local	gene	1906766	1908749	3230	-	.	gene_id 1 ; Name=AFUB_055490-T-p1 ; gene_orientation + ; identity 100.00 ; similarity 100.00
Chr5	exonerate:protein2genome:local	cds	1908698	1908749	.	-	.
Chr5	exonerate:protein2genome:local	exon	1908698	1908749	.	-	.	insertions 0 ; deletions 0 ; identity 100.00 ; similarity 100.00
Chr5	exonerate:protein2genome:local	splice5	1908696	1908697	.	-	.	intron_id 1 ; splice_site "GT"
Chr5	exonerate:protein2genome:local	intron	1908640	1908697	.	-	.	intron_id 1
Chr5	exonerate:protein2genome:local	splice3	1908640	1908641	.	-	.	intron_id 0 ; splice_site "AG"
Chr5	exonerate:protein2genome:local	cds	1906766	1908639	.	-	.
Chr5	exonerate:protein2genome:local	exon	1906766	1908639	.	-	.	insertions 0 ; deletions 0 ; identity 100.00 ; similarity 100.00
Chr5	exonerate:protein2genome:local	similarity	1906766	1908749	3230	-	.	alignment_id 1 ; Query AFUB_055490-T-p1 ; Align 1908750 1 51 ; Align 1908638 19 1872
#AFUB_055580-T-p1	exonerate:protein2genome:local	similarity	1	654	3191	.	.	alignment_id 1 ; Target Chr5 ; Align 1 1951919 65 ; Align 67 1951649 19 ; Align 87 1951500 54 ; Align 142 1951275 20 ; Align 163 1951152 73 ; Align 237 1950866 14 ; Align 252 1950772 278 ; Align 530 1949879 28 ; Align 559 1949745 14 ; Align 574 1949647 81
Chr5	exonerate:protein2genome:local	gene	1949404	1951918	3191	-	.	gene_id 1 ; Name=AFUB_055580-T-p1 ; gene_orientation + ; identity 100.00 ; similarity 100.00
Chr5	exonerate:protein2genome:local	cds	1951723	1951918	.	-	.
Chr5	exonerate:protein2genome:local	exon	1951723	1951918	.	-	.	insertions 0 ; deletions 0 ; identity 100.00 ; similarity 100.00
Chr5	exonerate:protein2genome:local	splice5	1951721	1951722	.	-	.	intron_id 1 ; splice_site "GT"
Chr5	exonerate:protein2genome:local	intron	1951651	1951722	.	-	.	intron_id 1
Chr5	exonerate:protein2genome:local	splice3	1951651	1951652	.	-	.	intron_id 0 ; splice_site "AG"
Chr5	exonerate:protein2genome:local	cds	1951591	1951650	.	-	.
Chr5	exonerate:protein2genome:local	exon	1951591	1951650	.	-	.	insertions 0 ; deletions 0 ; identity 100.00 ; similarity 100.00
Chr5	exonerate:protein2genome:local	splice5	1951589	1951590	.	-	.	intron_id 2 ; splice_site "GT"
Chr5	exonerate:protein2genome:local	intron	1951502	1951590	.	-	.	intron_id 2
Chr5	exonerate:protein2genome:local	splice3	1951502	1951503	.	-	.	intron_id 1 ; splice_site "AG"
Chr5	exonerate:protein2genome:local	cds	1951336	1951501	.	-	.
Chr5	exonerate:protein2genome:local	exon	1951336	1951501	.	-	.	insertions 0 ; deletions 0 ; identity 100.00 ; similarity 100.00
Chr5	exonerate:protein2genome:local	splice5	1951334	1951335	.	-	.	intron_id 3 ; splice_site "GT"
Chr5	exonerate:protein2genome:local	intron	1951276	1951335	.	-	.	intron_id 3
Chr5	exonerate:protein2genome:local	splice3	1951276	1951277	.	-	.	intron_id 2 ; splice_site "AG"
Chr5	exonerate:protein2genome:local	cds	1951214	1951275	.	-	.
Chr5	exonerate:protein2genome:local	exon	1951214	1951275	.	-	.	insertions 0 ; deletions 0 ; identity 100.00 ; similarity 100.00
Chr5	exonerate:protein2genome:local	splice5	1951212	1951213	.	-	.	intron_id 4 ; splice_site "GT"
Chr5	exonerate:protein2genome:local	intron	1951154	1951213	.	-	.	intron_id 4
Chr5	exonerate:protein2genome:local	splice3	1951154	1951155	.	-	.	intron_id 3 ; splice_site "AG"
Chr5	exonerate:protein2genome:local	cds	1950932	1951153	.	-	.
Chr5	exonerate:protein2genome:local	exon	1950932	1951153	.	-	.	insertions 0 ; deletions 0 ; identity 100.00 ; similarity 100.00
Chr5	exonerate:protein2genome:local	splice5	1950930	1950931	.	-	.	intron_id 5 ; splice_site "GT"
Chr5	exonerate:protein2genome:local	intron	1950868	1950931	.	-	.	intron_id 5
Chr5	exonerate:protein2genome:local	splice3	1950868	1950869	.	-	.	intron_id 4 ; splice_site "AG"
Chr5	exonerate:protein2genome:local	cds	1950822	1950867	.	-	.
Chr5	exonerate:protein2genome:local	exon	1950822	1950867	.	-	.	insertions 0 ; deletions 0 ; identity 100.00 ; similarity 100.00
Chr5	exonerate:protein2genome:local	splice5	1950820	1950821	.	-	.	intron_id 6 ; splice_site "GT"
Chr5	exonerate:protein2genome:local	intron	1950773	1950821	.	-	.	intron_id 6
Chr5	exonerate:protein2genome:local	splice3	1950773	1950774	.	-	.	intron_id 5 ; splice_site "AG"
Chr5	exonerate:protein2genome:local	cds	1949938	1950772	.	-	.
Chr5	exonerate:protein2genome:local	exon	1949938	1950772	.	-	.	insertions 0 ; deletions 0 ; identity 100.00 ; similarity 100.00
Chr5	exonerate:protein2genome:local	splice5	1949936	1949937	.	-	.	intron_id 7 ; splice_site "GT"
Chr5	exonerate:protein2genome:local	intron	1949879	1949937	.	-	.	intron_id 7
Chr5	exonerate:protein2genome:local	splice3	1949879	1949880	.	-	.	intron_id 6 ; splice_site "AG"
Chr5	exonerate:protein2genome:local	cds	1949794	1949878	.	-	.
Chr5	exonerate:protein2genome:local	exon	1949794	1949878	.	-	.	insertions 0 ; deletions 0 ; identity 100.00 ; similarity 100.00
Chr5	exonerate:protein2genome:local	splice5	1949792	1949793	.	-	.	intron_id 8 ; splice_site "GT"
Chr5	exonerate:protein2genome:local	intron	1949747	1949793	.	-	.	intron_id 8
Chr5	exonerate:protein2genome:local	splice3	1949747	1949748	.	-	.	intron_id 7 ; splice_site "AG"
Chr5	exonerate:protein2genome:local	cds	1949702	1949746	.	-	.
Chr5	exonerate:protein2genome:local	exon	1949702	1949746	.	-	.	insertions 0 ; deletions 0 ; identity 100.00 ; similarity 100.00
Chr5	exonerate:protein2genome:local	splice5	1949700	1949701	.	-	.	intron_id 9 ; splice_site "GT"
Chr5	exonerate:protein2genome:local	intron	1949649	1949701	.	-	.	intron_id 9
Chr5	exonerate:protein2genome:local	splice3	1949649	1949650	.	-	.	intron_id 8 ; splice_site "AG"
Chr5	exonerate:protein2genome:local	cds	1949404	1949648	.	-	.
Chr5	exonerate:protein2genome:local	exon	1949404	1949648	.	-	.	insertions 0 ; deletions 0 ; identity 100.00 ; similarity 100.00
Chr5	exonerate:protein2genome:local	similarity	1949404	1951918	3191	-	.	alignment_id 1 ; Query AFUB_055580-T-p1 ; Align 1951919 1 195 ; Align 1951649 67 57 ; Align 1951500 87 162 ; Align 1951275 142 60 ; Align 1951152 163 219 ; Align 1950866 237 42 ; Align 1950772 252 834 ; Align 1949879 530 84 ; Align 1949745 559 42 ; Align 1949647 574 243
#AFUB_055540-T-p1	exonerate:protein2genome:local	similarity	1	350	1816	.	.	alignment_id 1 ; Target Chr5 ; Align 1 1936408 50 ; Align 52 1936668 299
Chr5	exonerate:protein2genome:local	gene	1936408	1937564	1816	+	.	gene_id 1 ; Name=AFUB_055540-T-p1 ; gene_orientation + ; identity 100.00 ; similarity 100.00
Chr5	exonerate:protein2genome:local	cds	1936408	1936558	.	+	.
Chr5	exonerate:protein2genome:local	exon	1936408	1936558	.	+	.	insertions 0 ; deletions 0 ; identity 100.00 ; similarity 100.00
Chr5	exonerate:protein2genome:local	splice5	1936559	1936560	.	+	.	intron_id 1 ; splice_site "GT"
Chr5	exonerate:protein2genome:local	intron	1936559	1936665	.	+	.	intron_id 1
Chr5	exonerate:protein2genome:local	splice3	1936664	1936665	.	+	.	intron_id 0 ; splice_site "AG"
Chr5	exonerate:protein2genome:local	cds	1936666	1937564	.	+	.
Chr5	exonerate:protein2genome:local	exon	1936666	1937564	.	+	.	insertions 0 ; deletions 0 ; identity 100.00 ; similarity 100.00
Chr5	exonerate:protein2genome:local	similarity	1936408	1937564	1816	+	.	alignment_id 1 ; Query AFUB_055540-T-p1 ; Align 1936408 1 150 ; Align 1936668 52 897
#AFUB_055860-T-p1	exonerate:protein2genome:local	similarity	1	334	1721	.	.	alignment_id 1 ; Target Chr5 ; Align 1 2020324 99 ; Align 100 2020665 235
Chr5	exonerate:protein2genome:local	gene	2020324	2021369	1721	+	.	gene_id 1 ; Name=AFUB_055860-T-p1 ; gene_orientation + ; identity 100.00 ; similarity 100.00
Chr5	exonerate:protein2genome:local	cds	2020324	2020620	.	+	.
Chr5	exonerate:protein2genome:local	exon	2020324	2020620	.	+	.	insertions 0 ; deletions 0 ; identity 100.00 ; similarity 100.00
Chr5	exonerate:protein2genome:local	splice5	2020621	2020622	.	+	.	intron_id 1 ; splice_site "GT"
Chr5	exonerate:protein2genome:local	intron	2020621	2020664	.	+	.	intron_id 1
Chr5	exonerate:protein2genome:local	splice3	2020663	2020664	.	+	.	intron_id 0 ; splice_site "AG"
Chr5	exonerate:protein2genome:local	cds	2020665	2021369	.	+	.
Chr5	exonerate:protein2genome:local	exon	2020665	2021369	.	+	.	insertions 0 ; deletions 0 ; identity 100.00 ; similarity 100.00
Chr5	exonerate:protein2genome:local	similarity	2020324	2021369	1721	+	.	alignment_id 1 ; Query AFUB_055860-T-p1 ; Align 2020324 1 297 ; Align 2020665 100 705
#AFUB_055700-T-p1	exonerate:protein2genome:local	similarity	1	353	1837	.	.	alignment_id 1 ; Target Chr5 ; Align 1 1979347 174 ; Align 176 1979926 178
Chr5	exonerate:protein2genome:local	gene	1979347	1980459	1837	+	.	gene_id 1 ; Name=AFUB_055700-T-p1 ; gene_orientation + ; identity 100.00 ; similarity 100.00
Chr5	exonerate:protein2genome:local	cds	1979347	1979870	.	+	.
Chr5	exonerate:protein2genome:local	exon	1979347	1979870	.	+	.	insertions 0 ; deletions 0 ; identity 100.00 ; similarity 100.00
Chr5	exonerate:protein2genome:local	splice5	1979871	1979872	.	+	.	intron_id 1 ; splice_site "GT"
Chr5	exonerate:protein2genome:local	intron	1979871	1979924	.	+	.	intron_id 1
Chr5	exonerate:protein2genome:local	splice3	1979923	1979924	.	+	.	intron_id 0 ; splice_site "AG"
Chr5	exonerate:protein2genome:local	cds	1979925	1980459	.	+	.
Chr5	exonerate:protein2genome:local	exon	1979925	1980459	.	+	.	insertions 0 ; deletions 0 ; identity 100.00 ; similarity 100.00
Chr5	exonerate:protein2genome:local	similarity	1979347	1980459	1837	+	.	alignment_id 1 ; Query AFUB_055700-T-p1 ; Align 1979347 1 522 ; Align 1979926 176 534
#AFUB_056000-T-p1	exonerate:protein2genome:local	similarity	1	440	2384	.	.	alignment_id 1 ; Target Chr5 ; Align 1 2057911 440
Chr5	exonerate:protein2genome:local	gene	2057911	2059230	2384	+	.	gene_id 1 ; Name=AFUB_056000-T-p1 ; gene_orientation . ; identity 100.00 ; similarity 100.00
Chr5	exonerate:protein2genome:local	cds	2057911	2059230	.	+	.
Chr5	exonerate:protein2genome:local	exon	2057911	2059230	.	+	.	insertions 0 ; deletions 0 ; identity 100.00 ; similarity 100.00
Chr5	exonerate:protein2genome:local	similarity	2057911	2059230	2384	+	.	alignment_id 1 ; Query AFUB_056000-T-p1 ; Align 2057911 1 1320
#AFUB_055830-T-p1	exonerate:protein2genome:local	similarity	1	461	2315	.	.	alignment_id 1 ; Target Chr5 ; Align 1 2012144 118 ; Align 120 2012582 11 ; Align 132 2012674 57 ; Align 189 2012914 222 ; Align 412 2013671 50
Chr5	exonerate:protein2genome:local	gene	2012144	2013820	2315	+	.	gene_id 1 ; Name=AFUB_055830-T-p1 ; gene_orientation + ; identity 100.00 ; similarity 100.00
Chr5	exonerate:protein2genome:local	cds	2012144	2012499	.	+	.
Chr5	exonerate:protein2genome:local	exon	2012144	2012499	.	+	.	insertions 0 ; deletions 0 ; identity 100.00 ; similarity 100.00
Chr5	exonerate:protein2genome:local	splice5	2012500	2012501	.	+	.	intron_id 1 ; splice_site "GT"
Chr5	exonerate:protein2genome:local	intron	2012500	2012580	.	+	.	intron_id 1
Chr5	exonerate:protein2genome:local	splice3	2012579	2012580	.	+	.	intron_id 0 ; splice_site "AG"
Chr5	exonerate:protein2genome:local	cds	2012581	2012615	.	+	.
Chr5	exonerate:protein2genome:local	exon	2012581	2012615	.	+	.	insertions 0 ; deletions 0 ; identity 100.00 ; similarity 100.00
Chr5	exonerate:protein2genome:local	splice5	2012616	2012617	.	+	.	intron_id 2 ; splice_site "GT"
Chr5	exonerate:protein2genome:local	intron	2012616	2012671	.	+	.	intron_id 2
Chr5	exonerate:protein2genome:local	splice3	2012670	2012671	.	+	.	intron_id 1 ; splice_site "AG"
Chr5	exonerate:protein2genome:local	cds	2012672	2012844	.	+	.
Chr5	exonerate:protein2genome:local	exon	2012672	2012844	.	+	.	insertions 0 ; deletions 0 ; identity 100.00 ; similarity 100.00
Chr5	exonerate:protein2genome:local	splice5	2012845	2012846	.	+	.	intron_id 3 ; splice_site "GT"
Chr5	exonerate:protein2genome:local	intron	2012845	2012913	.	+	.	intron_id 3
Chr5	exonerate:protein2genome:local	splice3	2012912	2012913	.	+	.	intron_id 2 ; splice_site "AG"
Chr5	exonerate:protein2genome:local	cds	2012914	2013580	.	+	.
Chr5	exonerate:protein2genome:local	exon	2012914	2013580	.	+	.	insertions 0 ; deletions 0 ; identity 100.00 ; similarity 100.00
Chr5	exonerate:protein2genome:local	splice5	2013581	2013582	.	+	.	intron_id 4 ; splice_site "GT"
Chr5	exonerate:protein2genome:local	intron	2013581	2013668	.	+	.	intron_id 4
Chr5	exonerate:protein2genome:local	splice3	2013667	2013668	.	+	.	intron_id 3 ; splice_site "AG"
Chr5	exonerate:protein2genome:local	cds	2013669	2013820	.	+	.
Chr5	exonerate:protein2genome:local	exon	2013669	2013820	.	+	.	insertions 0 ; deletions 0 ; identity 100.00 ; similarity 100.00
Chr5	exonerate:protein2genome:local	similarity	2012144	2013820	2315	+	.	alignment_id 1 ; Query AFUB_055830-T-p1 ; Align 2012144 1 354 ; Align 2012582 120 33 ; Align 2012674 132 171 ; Align 2012914 189 666 ; Align 2013671 412 150
#AFUB_055650-T-p1	exonerate:protein2genome:local	similarity	1	466	2345	.	.	alignment_id 1 ; Target Chr5 ; Align 1 1964669 160 ; Align 162 1965257 305
Chr5	exonerate:protein2genome:local	gene	1964669	1966171	2345	+	.	gene_id 1 ; Name=AFUB_055650-T-p1 ; gene_orientation + ; identity 100.00 ; similarity 100.00
Chr5	exonerate:protein2genome:local	cds	1964669	1965150	.	+	.
Chr5	exonerate:protein2genome:local	exon	1964669	1965150	.	+	.	insertions 0 ; deletions 0 ; identity 100.00 ; similarity 100.00
Chr5	exonerate:protein2genome:local	splice5	1965151	1965152	.	+	.	intron_id 1 ; splice_site "GT"
Chr5	exonerate:protein2genome:local	intron	1965151	1965255	.	+	.	intron_id 1
Chr5	exonerate:protein2genome:local	splice3	1965254	1965255	.	+	.	intron_id 0 ; splice_site "AG"
Chr5	exonerate:protein2genome:local	cds	1965256	1966171	.	+	.
Chr5	exonerate:protein2genome:local	exon	1965256	1966171	.	+	.	insertions 0 ; deletions 0 ; identity 100.00 ; similarity 100.00
Chr5	exonerate:protein2genome:local	similarity	1964669	1966171	2345	+	.	alignment_id 1 ; Query AFUB_055650-T-p1 ; Align 1964669 1 480 ; Align 1965257 162 915
#AFUB_055550-T-p1	exonerate:protein2genome:local	similarity	1	296	1542	.	.	alignment_id 1 ; Target Chr5 ; Align 1 1940176 179 ; Align 181 1940767 116
Chr5	exonerate:protein2genome:local	gene	1940176	1941114	1542	+	.	gene_id 1 ; Name=AFUB_055550-T-p1 ; gene_orientation + ; identity 100.00 ; similarity 100.00
Chr5	exonerate:protein2genome:local	cds	1940176	1940713	.	+	.
Chr5	exonerate:protein2genome:local	exon	1940176	1940713	.	+	.	insertions 0 ; deletions 0 ; identity 100.00 ; similarity 100.00
Chr5	exonerate:protein2genome:local	splice5	1940714	1940715	.	+	.	intron_id 1 ; splice_site "GT"
Chr5	exonerate:protein2genome:local	intron	1940714	1940764	.	+	.	intron_id 1
Chr5	exonerate:protein2genome:local	splice3	1940763	1940764	.	+	.	intron_id 0 ; splice_site "AG"
Chr5	exonerate:protein2genome:local	cds	1940765	1941114	.	+	.
Chr5	exonerate:protein2genome:local	exon	1940765	1941114	.	+	.	insertions 0 ; deletions 0 ; identity 100.00 ; similarity 100.00
Chr5	exonerate:protein2genome:local	similarity	1940176	1941114	1542	+	.	alignment_id 1 ; Query AFUB_055550-T-p1 ; Align 1940176 1 537 ; Align 1940767 181 348
#AFUB_056010-T-p1	exonerate:protein2genome:local	similarity	7	570	2826	.	.	alignment_id 1 ; Target Chr5 ; Align 7 2060177 50 ; Align 57 2060402 12 ; Align 69 2060499 349 ; Align 418 2061623 93 ; Align 512 2061933 59
Chr5	exonerate:protein2genome:local	gene	2060177	2062109	2826	+	.	gene_id 1 ; Name=AFUB_056010-T-p1 ; gene_orientation + ; identity 100.00 ; similarity 100.00
Chr5	exonerate:protein2genome:local	cds	2060177	2060326	.	+	.
Chr5	exonerate:protein2genome:local	exon	2060177	2060326	.	+	.	insertions 0 ; deletions 0 ; identity 100.00 ; similarity 100.00
Chr5	exonerate:protein2genome:local	splice5	2060327	2060328	.	+	.	intron_id 1 ; splice_site "GT"
Chr5	exonerate:protein2genome:local	intron	2060327	2060401	.	+	.	intron_id 1
Chr5	exonerate:protein2genome:local	splice3	2060400	2060401	.	+	.	intron_id 0 ; splice_site "AG"
Chr5	exonerate:protein2genome:local	cds	2060402	2060437	.	+	.
Chr5	exonerate:protein2genome:local	exon	2060402	2060437	.	+	.	insertions 0 ; deletions 0 ; identity 100.00 ; similarity 100.00
Chr5	exonerate:protein2genome:local	splice5	2060438	2060439	.	+	.	intron_id 2 ; splice_site "GT"
Chr5	exonerate:protein2genome:local	intron	2060438	2060498	.	+	.	intron_id 2
Chr5	exonerate:protein2genome:local	splice3	2060497	2060498	.	+	.	intron_id 1 ; splice_site "AG"
Chr5	exonerate:protein2genome:local	cds	2060499	2061545	.	+	.
Chr5	exonerate:protein2genome:local	exon	2060499	2061545	.	+	.	insertions 0 ; deletions 0 ; identity 100.00 ; similarity 100.00
Chr5	exonerate:protein2genome:local	splice5	2061546	2061547	.	+	.	intron_id 3 ; splice_site "GT"
Chr5	exonerate:protein2genome:local	intron	2061546	2061622	.	+	.	intron_id 3
Chr5	exonerate:protein2genome:local	splice3	2061621	2061622	.	+	.	intron_id 2 ; splice_site "AG"
Chr5	exonerate:protein2genome:local	cds	2061623	2061902	.	+	.
Chr5	exonerate:protein2genome:local	exon	2061623	2061902	.	+	.	insertions 0 ; deletions 0 ; identity 100.00 ; similarity 100.00
Chr5	exonerate:protein2genome:local	splice5	2061903	2061904	.	+	.	intron_id 4 ; splice_site "GT"
Chr5	exonerate:protein2genome:local	intron	2061903	2061930	.	+	.	intron_id 4
Chr5	exonerate:protein2genome:local	splice3	2061929	2061930	.	+	.	intron_id 3 ; splice_site "AG"
Chr5	exonerate:protein2genome:local	cds	2061931	2062109	.	+	.
Chr5	exonerate:protein2genome:local	exon	2061931	2062109	.	+	.	insertions 0 ; deletions 0 ; identity 100.00 ; similarity 100.00
Chr5	exonerate:protein2genome:local	similarity	2060177	2062109	2826	+	.	alignment_id 1 ; Query AFUB_056010-T-p1 ; Align 2060177 7 150 ; Align 2060402 57 36 ; Align 2060499 69 1047 ; Align 2061623 418 279 ; Align 2061933 512 177
#AFUB_056150-T-p1	exonerate:protein2genome:local	similarity	1	513	2602	.	.	alignment_id 1 ; Target Chr5 ; Align 1 2096888 61 ; Align 62 2097133 34 ; Align 97 2097301 417
Chr5	exonerate:protein2genome:local	gene	2096888	2098551	2602	+	.	gene_id 1 ; Name=AFUB_056150-T-p1 ; gene_orientation + ; identity 100.00 ; similarity 100.00
Chr5	exonerate:protein2genome:local	cds	2096888	2097070	.	+	.
Chr5	exonerate:protein2genome:local	exon	2096888	2097070	.	+	.	insertions 0 ; deletions 0 ; identity 100.00 ; similarity 100.00
Chr5	exonerate:protein2genome:local	splice5	2097071	2097072	.	+	.	intron_id 1 ; splice_site "GT"
Chr5	exonerate:protein2genome:local	intron	2097071	2097132	.	+	.	intron_id 1
Chr5	exonerate:protein2genome:local	splice3	2097131	2097132	.	+	.	intron_id 0 ; splice_site "AG"
Chr5	exonerate:protein2genome:local	cds	2097133	2097235	.	+	.
Chr5	exonerate:protein2genome:local	exon	2097133	2097235	.	+	.	insertions 0 ; deletions 0 ; identity 100.00 ; similarity 100.00
Chr5	exonerate:protein2genome:local	splice5	2097236	2097237	.	+	.	intron_id 2 ; splice_site "GT"
Chr5	exonerate:protein2genome:local	intron	2097236	2097298	.	+	.	intron_id 2
Chr5	exonerate:protein2genome:local	splice3	2097297	2097298	.	+	.	intron_id 1 ; splice_site "AG"
Chr5	exonerate:protein2genome:local	cds	2097299	2098551	.	+	.
Chr5	exonerate:protein2genome:local	exon	2097299	2098551	.	+	.	insertions 0 ; deletions 0 ; identity 100.00 ; similarity 100.00
Chr5	exonerate:protein2genome:local	similarity	2096888	2098551	2602	+	.	alignment_id 1 ; Query AFUB_056150-T-p1 ; Align 2096888 1 183 ; Align 2097133 62 102 ; Align 2097301 97 1251
#AFUB_055630-T-p1	exonerate:protein2genome:local	similarity	1	220	1092	.	.	alignment_id 1 ; Target Chr5 ; Align 1 1961494 170 ; Align 171 1962071 50
Chr5	exonerate:protein2genome:local	gene	1961494	1962220	1092	+	.	gene_id 1 ; Name=AFUB_055630-T-p1 ; gene_orientation + ; identity 100.00 ; similarity 100.00
Chr5	exonerate:protein2genome:local	cds	1961494	1962003	.	+	.
Chr5	exonerate:protein2genome:local	exon	1961494	1962003	.	+	.	insertions 0 ; deletions 0 ; identity 100.00 ; similarity 100.00
Chr5	exonerate:protein2genome:local	splice5	1962004	1962005	.	+	.	intron_id 1 ; splice_site "GT"
Chr5	exonerate:protein2genome:local	intron	1962004	1962070	.	+	.	intron_id 1
Chr5	exonerate:protein2genome:local	splice3	1962069	1962070	.	+	.	intron_id 0 ; splice_site "AG"
Chr5	exonerate:protein2genome:local	cds	1962071	1962220	.	+	.
Chr5	exonerate:protein2genome:local	exon	1962071	1962220	.	+	.	insertions 0 ; deletions 0 ; identity 100.00 ; similarity 100.00
Chr5	exonerate:protein2genome:local	similarity	1961494	1962220	1092	+	.	alignment_id 1 ; Query AFUB_055630-T-p1 ; Align 1961494 1 510 ; Align 1962071 171 150
#AFUB_055780-T-p1	exonerate:protein2genome:local	similarity	1	323	1648	.	.	alignment_id 1 ; Target Chr5 ; Align 1 1999141 16 ; Align 18 1999250 136 ; Align 154 1999730 170
Chr5	exonerate:protein2genome:local	gene	1999141	2000239	1648	+	.	gene_id 1 ; Name=AFUB_055780-T-p1 ; gene_orientation + ; identity 100.00 ; similarity 100.00
Chr5	exonerate:protein2genome:local	cds	1999141	1999190	.	+	.
Chr5	exonerate:protein2genome:local	exon	1999141	1999190	.	+	.	insertions 0 ; deletions 0 ; identity 100.00 ; similarity 100.00
Chr5	exonerate:protein2genome:local	splice5	1999191	1999192	.	+	.	intron_id 1 ; splice_site "GT"
Chr5	exonerate:protein2genome:local	intron	1999191	1999248	.	+	.	intron_id 1
Chr5	exonerate:protein2genome:local	splice3	1999247	1999248	.	+	.	intron_id 0 ; splice_site "AG"
Chr5	exonerate:protein2genome:local	cds	1999249	1999657	.	+	.
Chr5	exonerate:protein2genome:local	exon	1999249	1999657	.	+	.	insertions 0 ; deletions 0 ; identity 100.00 ; similarity 100.00
Chr5	exonerate:protein2genome:local	splice5	1999658	1999659	.	+	.	intron_id 2 ; splice_site "GT"
Chr5	exonerate:protein2genome:local	intron	1999658	1999729	.	+	.	intron_id 2
Chr5	exonerate:protein2genome:local	splice3	1999728	1999729	.	+	.	intron_id 1 ; splice_site "AG"
Chr5	exonerate:protein2genome:local	cds	1999730	2000239	.	+	.
Chr5	exonerate:protein2genome:local	exon	1999730	2000239	.	+	.	insertions 0 ; deletions 0 ; identity 100.00 ; similarity 100.00
Chr5	exonerate:protein2genome:local	similarity	1999141	2000239	1648	+	.	alignment_id 1 ; Query AFUB_055780-T-p1 ; Align 1999141 1 48 ; Align 1999250 18 408 ; Align 1999730 154 510
#AFUB_056140-T-p1	exonerate:protein2genome:local	similarity	1	532	2775	.	.	alignment_id 1 ; Target Chr5 ; Align 1 2093518 532
Chr5	exonerate:protein2genome:local	gene	2093518	2095113	2775	+	.	gene_id 1 ; Name=AFUB_056140-T-p1 ; gene_orientation . ; identity 100.00 ; similarity 100.00
Chr5	exonerate:protein2genome:local	cds	2093518	2095113	.	+	.
Chr5	exonerate:protein2genome:local	exon	2093518	2095113	.	+	.	insertions 0 ; deletions 0 ; identity 100.00 ; similarity 100.00
Chr5	exonerate:protein2genome:local	similarity	2093518	2095113	2775	+	.	alignment_id 1 ; Query AFUB_056140-T-p1 ; Align 2093518 1 1596
#AFUB_056130-T-p1	exonerate:protein2genome:local	similarity	1	393	2095	.	.	alignment_id 1 ; Target Chr5 ; Align 1 2091805 167 ; Align 168 2092367 226
Chr5	exonerate:protein2genome:local	gene	2091805	2093044	2095	+	.	gene_id 1 ; Name=AFUB_056130-T-p1 ; gene_orientation + ; identity 100.00 ; similarity 100.00
Chr5	exonerate:protein2genome:local	cds	2091805	2092305	.	+	.
Chr5	exonerate:protein2genome:local	exon	2091805	2092305	.	+	.	insertions 0 ; deletions 0 ; identity 100.00 ; similarity 100.00
Chr5	exonerate:protein2genome:local	splice5	2092306	2092307	.	+	.	intron_id 1 ; splice_site "GT"
Chr5	exonerate:protein2genome:local	intron	2092306	2092366	.	+	.	intron_id 1
Chr5	exonerate:protein2genome:local	splice3	2092365	2092366	.	+	.	intron_id 0 ; splice_site "AG"
Chr5	exonerate:protein2genome:local	cds	2092367	2093044	.	+	.
Chr5	exonerate:protein2genome:local	exon	2092367	2093044	.	+	.	insertions 0 ; deletions 0 ; identity 100.00 ; similarity 100.00
Chr5	exonerate:protein2genome:local	similarity	2091805	2093044	2095	+	.	alignment_id 1 ; Query AFUB_056130-T-p1 ; Align 2091805 1 501 ; Align 2092367 168 678
#AFUB_056060-T-p1	exonerate:protein2genome:local	similarity	1	198	982	.	.	alignment_id 1 ; Target Chr5 ; Align 1 2071196 20 ; Align 21 2071616 178
Chr5	exonerate:protein2genome:local	gene	2071196	2072149	982	+	.	gene_id 1 ; Name=AFUB_056060-T-p1 ; gene_orientation + ; identity 100.00 ; similarity 100.00
Chr5	exonerate:protein2genome:local	cds	2071196	2071255	.	+	.
Chr5	exonerate:protein2genome:local	exon	2071196	2071255	.	+	.	insertions 0 ; deletions 0 ; identity 100.00 ; similarity 100.00
Chr5	exonerate:protein2genome:local	splice5	2071256	2071257	.	+	.	intron_id 1 ; splice_site "GT"
Chr5	exonerate:protein2genome:local	intron	2071256	2071615	.	+	.	intron_id 1
Chr5	exonerate:protein2genome:local	splice3	2071614	2071615	.	+	.	intron_id 0 ; splice_site "AG"
Chr5	exonerate:protein2genome:local	cds	2071616	2072149	.	+	.
Chr5	exonerate:protein2genome:local	exon	2071616	2072149	.	+	.	insertions 0 ; deletions 0 ; identity 100.00 ; similarity 100.00
Chr5	exonerate:protein2genome:local	similarity	2071196	2072149	982	+	.	alignment_id 1 ; Query AFUB_056060-T-p1 ; Align 2071196 1 60 ; Align 2071616 21 534
#AFUB_056110-T-p1	exonerate:protein2genome:local	similarity	1	396	2047	.	.	alignment_id 1 ; Target Chr5 ; Align 1 2084843 84 ; Align 86 2085163 30 ; Align 117 2085326 41 ; Align 158 2085564 239
Chr5	exonerate:protein2genome:local	gene	2084843	2086280	2047	+	.	gene_id 1 ; Name=AFUB_056110-T-p1 ; gene_orientation + ; identity 100.00 ; similarity 100.00
Chr5	exonerate:protein2genome:local	cds	2084843	2085095	.	+	.
Chr5	exonerate:protein2genome:local	exon	2084843	2085095	.	+	.	insertions 0 ; deletions 0 ; identity 100.00 ; similarity 100.00
Chr5	exonerate:protein2genome:local	splice5	2085096	2085097	.	+	.	intron_id 1 ; splice_site "GT"
Chr5	exonerate:protein2genome:local	intron	2085096	2085160	.	+	.	intron_id 1
Chr5	exonerate:protein2genome:local	splice3	2085159	2085160	.	+	.	intron_id 0 ; splice_site "AG"
Chr5	exonerate:protein2genome:local	cds	2085161	2085253	.	+	.
Chr5	exonerate:protein2genome:local	exon	2085161	2085253	.	+	.	insertions 0 ; deletions 0 ; identity 100.00 ; similarity 100.00
Chr5	exonerate:protein2genome:local	splice5	2085254	2085255	.	+	.	intron_id 2 ; splice_site "GT"
Chr5	exonerate:protein2genome:local	intron	2085254	2085323	.	+	.	intron_id 2
Chr5	exonerate:protein2genome:local	splice3	2085322	2085323	.	+	.	intron_id 1 ; splice_site "AG"
Chr5	exonerate:protein2genome:local	cds	2085324	2085448	.	+	.
Chr5	exonerate:protein2genome:local	exon	2085324	2085448	.	+	.	insertions 0 ; deletions 0 ; identity 100.00 ; similarity 100.00
Chr5	exonerate:protein2genome:local	splice5	2085449	2085450	.	+	.	intron_id 3 ; splice_site "GT"
Chr5	exonerate:protein2genome:local	intron	2085449	2085563	.	+	.	intron_id 3
Chr5	exonerate:protein2genome:local	splice3	2085562	2085563	.	+	.	intron_id 2 ; splice_site "AG"
Chr5	exonerate:protein2genome:local	cds	2085564	2086280	.	+	.
Chr5	exonerate:protein2genome:local	exon	2085564	2086280	.	+	.	insertions 0 ; deletions 0 ; identity 100.00 ; similarity 100.00
Chr5	exonerate:protein2genome:local	similarity	2084843	2086280	2047	+	.	alignment_id 1 ; Query AFUB_056110-T-p1 ; Align 2084843 1 252 ; Align 2085163 86 90 ; Align 2085326 117 123 ; Align 2085564 158 717
#AFUB_056110-T-p1	exonerate:protein2genome:local	similarity	171	369	264	.	.	alignment_id 2 ; Target Chr5 ; Align 171 2871172 26 ; Align 198 2871250 16 ; Align 215 2871456 88 ; Align 304 2871795 19 ; Align 324 2871852 19 ; Align 345 2871909 25
Chr5	exonerate:protein2genome:local	gene	2871172	2871983	264	+	.	gene_id 2 ; Name=AFUB_056110-T-p1 ; gene_orientation + ; identity 40.93 ; similarity 54.92
Chr5	exonerate:protein2genome:local	cds	2871172	2871299	.	+	.
Chr5	exonerate:protein2genome:local	exon	2871172	2871299	.	+	.	insertions 0 ; deletions 1 ; identity 50.00 ; similarity 69.05
Chr5	exonerate:protein2genome:local	splice5	2871300	2871301	.	+	.	intron_id 1 ; splice_site "CA"
Chr5	exonerate:protein2genome:local	intron	2871300	2871454	.	+	.	intron_id 1
Chr5	exonerate:protein2genome:local	splice3	2871453	2871454	.	+	.	intron_id 0 ; splice_site "AG"
Chr5	exonerate:protein2genome:local	cds	2871455	2871721	.	+	.
Chr5	exonerate:protein2genome:local	exon	2871455	2871721	.	+	.	insertions 0 ; deletions 0 ; identity 39.77 ; similarity 50.00
Chr5	exonerate:protein2genome:local	splice5	2871722	2871723	.	+	.	intron_id 2 ; splice_site "GC"
Chr5	exonerate:protein2genome:local	intron	2871722	2871793	.	+	.	intron_id 2
Chr5	exonerate:protein2genome:local	splice3	2871792	2871793	.	+	.	intron_id 1 ; splice_site "AG"
Chr5	exonerate:protein2genome:local	cds	2871794	2871983	.	+	.
Chr5	exonerate:protein2genome:local	exon	2871794	2871983	.	+	.	insertions 0 ; deletions 3 ; identity 36.51 ; similarity 52.38
Chr5	exonerate:protein2genome:local	similarity	2871172	2871983	264	+	.	alignment_id 2 ; Query AFUB_056110-T-p1 ; Align 2871172 171 78 ; Align 2871250 198 48 ; Align 2871456 215 264 ; Align 2871795 304 57 ; Align 2871852 324 57 ; Align 2871909 345 75
#AFUB_055690-T-p1	exonerate:protein2genome:local	similarity	1	300	1493	.	.	alignment_id 1 ; Target Chr5 ; Align 1 1977711 87 ; Align 88 1978030 213
Chr5	exonerate:protein2genome:local	gene	1977711	1978668	1493	+	.	gene_id 1 ; Name=AFUB_055690-T-p1 ; gene_orientation + ; identity 100.00 ; similarity 100.00
Chr5	exonerate:protein2genome:local	cds	1977711	1977971	.	+	.
Chr5	exonerate:protein2genome:local	exon	1977711	1977971	.	+	.	insertions 0 ; deletions 0 ; identity 100.00 ; similarity 100.00
Chr5	exonerate:protein2genome:local	splice5	1977972	1977973	.	+	.	intron_id 1 ; splice_site "GT"
Chr5	exonerate:protein2genome:local	intron	1977972	1978029	.	+	.	intron_id 1
Chr5	exonerate:protein2genome:local	splice3	1978028	1978029	.	+	.	intron_id 0 ; splice_site "AG"
Chr5	exonerate:protein2genome:local	cds	1978030	1978668	.	+	.
Chr5	exonerate:protein2genome:local	exon	1978030	1978668	.	+	.	insertions 0 ; deletions 0 ; identity 100.00 ; similarity 100.00
Chr5	exonerate:protein2genome:local	similarity	1977711	1978668	1493	+	.	alignment_id 1 ; Query AFUB_055690-T-p1 ; Align 1977711 1 261 ; Align 1978030 88 639
#AFUB_055910-T-p1	exonerate:protein2genome:local	similarity	1	223	1101	.	.	alignment_id 1 ; Target Chr5 ; Align 1 2031734 26 ; Align 28 2031874 21 ; Align 50 2032001 31 ; Align 81 2032154 143
Chr5	exonerate:protein2genome:local	gene	2031734	2032582	1101	+	.	gene_id 1 ; Name=AFUB_055910-T-p1 ; gene_orientation + ; identity 100.00 ; similarity 100.00
Chr5	exonerate:protein2genome:local	cds	2031734	2031812	.	+	.
Chr5	exonerate:protein2genome:local	exon	2031734	2031812	.	+	.	insertions 0 ; deletions 0 ; identity 100.00 ; similarity 100.00
Chr5	exonerate:protein2genome:local	splice5	2031813	2031814	.	+	.	intron_id 1 ; splice_site "GT"
Chr5	exonerate:protein2genome:local	intron	2031813	2031871	.	+	.	intron_id 1
Chr5	exonerate:protein2genome:local	splice3	2031870	2031871	.	+	.	intron_id 0 ; splice_site "AG"
Chr5	exonerate:protein2genome:local	cds	2031872	2031937	.	+	.
Chr5	exonerate:protein2genome:local	exon	2031872	2031937	.	+	.	insertions 0 ; deletions 0 ; identity 100.00 ; similarity 100.00
Chr5	exonerate:protein2genome:local	splice5	2031938	2031939	.	+	.	intron_id 2 ; splice_site "GT"
Chr5	exonerate:protein2genome:local	intron	2031938	2031998	.	+	.	intron_id 2
Chr5	exonerate:protein2genome:local	splice3	2031997	2031998	.	+	.	intron_id 1 ; splice_site "AG"
Chr5	exonerate:protein2genome:local	cds	2031999	2032093	.	+	.
Chr5	exonerate:protein2genome:local	exon	2031999	2032093	.	+	.	insertions 0 ; deletions 0 ; identity 100.00 ; similarity 100.00
Chr5	exonerate:protein2genome:local	splice5	2032094	2032095	.	+	.	intron_id 3 ; splice_site "GC"
Chr5	exonerate:protein2genome:local	intron	2032094	2032153	.	+	.	intron_id 3
Chr5	exonerate:protein2genome:local	splice3	2032152	2032153	.	+	.	intron_id 2 ; splice_site "AG"
Chr5	exonerate:protein2genome:local	cds	2032154	2032582	.	+	.
Chr5	exonerate:protein2genome:local	exon	2032154	2032582	.	+	.	insertions 0 ; deletions 0 ; identity 100.00 ; similarity 100.00
Chr5	exonerate:protein2genome:local	similarity	2031734	2032582	1101	+	.	alignment_id 1 ; Query AFUB_055910-T-p1 ; Align 2031734 1 78 ; Align 2031874 28 63 ; Align 2032001 50 93 ; Align 2032154 81 429
#AFUB_055930-T-p1	exonerate:protein2genome:local	similarity	1	380	1932	.	.	alignment_id 1 ; Target Chr5 ; Align 1 2036211 153 ; Align 154 2036912 227
Chr5	exonerate:protein2genome:local	gene	2036211	2037592	1932	+	.	gene_id 1 ; Name=AFUB_055930-T-p1 ; gene_orientation + ; identity 100.00 ; similarity 100.00
Chr5	exonerate:protein2genome:local	cds	2036211	2036669	.	+	.
Chr5	exonerate:protein2genome:local	exon	2036211	2036669	.	+	.	insertions 0 ; deletions 0 ; identity 100.00 ; similarity 100.00
Chr5	exonerate:protein2genome:local	splice5	2036670	2036671	.	+	.	intron_id 1 ; splice_site "GT"
Chr5	exonerate:protein2genome:local	intron	2036670	2036911	.	+	.	intron_id 1
Chr5	exonerate:protein2genome:local	splice3	2036910	2036911	.	+	.	intron_id 0 ; splice_site "AG"
Chr5	exonerate:protein2genome:local	cds	2036912	2037592	.	+	.
Chr5	exonerate:protein2genome:local	exon	2036912	2037592	.	+	.	insertions 0 ; deletions 0 ; identity 100.00 ; similarity 100.00
Chr5	exonerate:protein2genome:local	similarity	2036211	2037592	1932	+	.	alignment_id 1 ; Query AFUB_055930-T-p1 ; Align 2036211 1 459 ; Align 2036912 154 681
#AFUB_055800-T-p1	exonerate:protein2genome:local	similarity	1	577	2987	.	.	alignment_id 1 ; Target Chr5 ; Align 1 2002325 577
Chr5	exonerate:protein2genome:local	gene	2002325	2004055	2987	+	.	gene_id 1 ; Name=AFUB_055800-T-p1 ; gene_orientation . ; identity 100.00 ; similarity 100.00
Chr5	exonerate:protein2genome:local	cds	2002325	2004055	.	+	.
Chr5	exonerate:protein2genome:local	exon	2002325	2004055	.	+	.	insertions 0 ; deletions 0 ; identity 100.00 ; similarity 100.00
Chr5	exonerate:protein2genome:local	similarity	2002325	2004055	2987	+	.	alignment_id 1 ; Query AFUB_055800-T-p1 ; Align 2002325 1 1731
#AFUB_056020-T-p1	exonerate:protein2genome:local	similarity	256	406	281	.	.	alignment_id 1 ; Target Chr5 ; Align 256 2969926 26 ; Align 284 2970004 7 ; Align 291 2970028 51 ; Align 343 2970181 64
Chr5	exonerate:protein2genome:local	gene	2969926	2970372	281	+	.	gene_id 1 ; Name=AFUB_056020-T-p1 ; gene_orientation . ; identity 43.24 ; similarity 60.81
Chr5	exonerate:protein2genome:local	cds	2969926	2970372	.	+	.
Chr5	exonerate:protein2genome:local	exon	2969926	2970372	.	+	.	insertions 3 ; deletions 3 ; identity 43.24 ; similarity 60.81
Chr5	exonerate:protein2genome:local	similarity	2969926	2970372	281	+	.	alignment_id 1 ; Query AFUB_056020-T-p1 ; Align 2969926 256 78 ; Align 2970004 284 21 ; Align 2970028 291 153 ; Align 2970181 343 192
#AFUB_055530-T-p1	exonerate:protein2genome:local	similarity	1	1218	6176	.	.	alignment_id 1 ; Target Chr5 ; Align 1 1931710 170 ; Align 171 1932284 60 ; Align 231 1932516 320 ; Align 552 1933618 334 ; Align 887 1934683 117 ; Align 1005 1935109 214
Chr5	exonerate:protein2genome:local	gene	1931710	1935750	6176	+	.	gene_id 1 ; Name=AFUB_055530-T-p1 ; gene_orientation + ; identity 100.00 ; similarity 100.00
Chr5	exonerate:protein2genome:local	cds	1931710	1932219	.	+	.
Chr5	exonerate:protein2genome:local	exon	1931710	1932219	.	+	.	insertions 0 ; deletions 0 ; identity 100.00 ; similarity 100.00
Chr5	exonerate:protein2genome:local	splice5	1932220	1932221	.	+	.	intron_id 1 ; splice_site "GT"
Chr5	exonerate:protein2genome:local	intron	1932220	1932283	.	+	.	intron_id 1
Chr5	exonerate:protein2genome:local	splice3	1932282	1932283	.	+	.	intron_id 0 ; splice_site "AG"
Chr5	exonerate:protein2genome:local	cds	1932284	1932463	.	+	.
Chr5	exonerate:protein2genome:local	exon	1932284	1932463	.	+	.	insertions 0 ; deletions 0 ; identity 100.00 ; similarity 100.00
Chr5	exonerate:protein2genome:local	splice5	1932464	1932465	.	+	.	intron_id 2 ; splice_site "GT"
Chr5	exonerate:protein2genome:local	intron	1932464	1932515	.	+	.	intron_id 2
Chr5	exonerate:protein2genome:local	splice3	1932514	1932515	.	+	.	intron_id 1 ; splice_site "AG"
Chr5	exonerate:protein2genome:local	cds	1932516	1933476	.	+	.
Chr5	exonerate:protein2genome:local	exon	1932516	1933476	.	+	.	insertions 0 ; deletions 0 ; identity 100.00 ; similarity 100.00
Chr5	exonerate:protein2genome:local	splice5	1933477	1933478	.	+	.	intron_id 3 ; splice_site "GT"
Chr5	exonerate:protein2genome:local	intron	1933477	1933615	.	+	.	intron_id 3
Chr5	exonerate:protein2genome:local	splice3	1933614	1933615	.	+	.	intron_id 2 ; splice_site "AG"
Chr5	exonerate:protein2genome:local	cds	1933616	1934620	.	+	.
Chr5	exonerate:protein2genome:local	exon	1933616	1934620	.	+	.	insertions 0 ; deletions 0 ; identity 100.00 ; similarity 100.00
Chr5	exonerate:protein2genome:local	splice5	1934621	1934622	.	+	.	intron_id 4 ; splice_site "GT"
Chr5	exonerate:protein2genome:local	intron	1934621	1934680	.	+	.	intron_id 4
Chr5	exonerate:protein2genome:local	splice3	1934679	1934680	.	+	.	intron_id 3 ; splice_site "AG"
Chr5	exonerate:protein2genome:local	cds	1934681	1935034	.	+	.
Chr5	exonerate:protein2genome:local	exon	1934681	1935034	.	+	.	insertions 0 ; deletions 0 ; identity 100.00 ; similarity 100.00
Chr5	exonerate:protein2genome:local	splice5	1935035	1935036	.	+	.	intron_id 5 ; splice_site "GT"
Chr5	exonerate:protein2genome:local	intron	1935035	1935106	.	+	.	intron_id 5
Chr5	exonerate:protein2genome:local	splice3	1935105	1935106	.	+	.	intron_id 4 ; splice_site "AG"
Chr5	exonerate:protein2genome:local	cds	1935107	1935750	.	+	.
Chr5	exonerate:protein2genome:local	exon	1935107	1935750	.	+	.	insertions 0 ; deletions 0 ; identity 100.00 ; similarity 100.00
Chr5	exonerate:protein2genome:local	similarity	1931710	1935750	6176	+	.	alignment_id 1 ; Query AFUB_055530-T-p1 ; Align 1931710 1 510 ; Align 1932284 171 180 ; Align 1932516 231 960 ; Align 1933618 552 1002 ; Align 1934683 887 351 ; Align 1935109 1005 642
#AFUB_055850-T-p1	exonerate:protein2genome:local	similarity	1	645	3282	.	.	alignment_id 1 ; Target Chr5 ; Align 1 2016769 18 ; Align 20 2016994 22 ; Align 42 2017131 536 ; Align 578 2018809 68
Chr5	exonerate:protein2genome:local	gene	2016769	2019012	3282	+	.	gene_id 1 ; Name=AFUB_055850-T-p1 ; gene_orientation + ; identity 100.00 ; similarity 100.00
Chr5	exonerate:protein2genome:local	cds	2016769	2016824	.	+	.
Chr5	exonerate:protein2genome:local	exon	2016769	2016824	.	+	.	insertions 0 ; deletions 0 ; identity 100.00 ; similarity 100.00
Chr5	exonerate:protein2genome:local	splice5	2016825	2016826	.	+	.	intron_id 1 ; splice_site "GT"
Chr5	exonerate:protein2genome:local	intron	2016825	2016992	.	+	.	intron_id 1
Chr5	exonerate:protein2genome:local	splice3	2016991	2016992	.	+	.	intron_id 0 ; splice_site "AG"
Chr5	exonerate:protein2genome:local	cds	2016993	2017059	.	+	.
Chr5	exonerate:protein2genome:local	exon	2016993	2017059	.	+	.	insertions 0 ; deletions 0 ; identity 100.00 ; similarity 100.00
Chr5	exonerate:protein2genome:local	splice5	2017060	2017061	.	+	.	intron_id 2 ; splice_site "GT"
Chr5	exonerate:protein2genome:local	intron	2017060	2017130	.	+	.	intron_id 2
Chr5	exonerate:protein2genome:local	splice3	2017129	2017130	.	+	.	intron_id 1 ; splice_site "AG"
Chr5	exonerate:protein2genome:local	cds	2017131	2018738	.	+	.
Chr5	exonerate:protein2genome:local	exon	2017131	2018738	.	+	.	insertions 0 ; deletions 0 ; identity 100.00 ; similarity 100.00
Chr5	exonerate:protein2genome:local	splice5	2018739	2018740	.	+	.	intron_id 3 ; splice_site "GT"
Chr5	exonerate:protein2genome:local	intron	2018739	2018808	.	+	.	intron_id 3
Chr5	exonerate:protein2genome:local	splice3	2018807	2018808	.	+	.	intron_id 2 ; splice_site "AG"
Chr5	exonerate:protein2genome:local	cds	2018809	2019012	.	+	.
Chr5	exonerate:protein2genome:local	exon	2018809	2019012	.	+	.	insertions 0 ; deletions 0 ; identity 100.00 ; similarity 100.00
Chr5	exonerate:protein2genome:local	similarity	2016769	2019012	3282	+	.	alignment_id 1 ; Query AFUB_055850-T-p1 ; Align 2016769 1 54 ; Align 2016994 20 66 ; Align 2017131 42 1608 ; Align 2018809 578 204
#AFUB_055590-T-p1	exonerate:protein2genome:local	similarity	1	1025	5186	.	.	alignment_id 1 ; Target Chr5 ; Align 1 1952823 21 ; Align 22 1952934 63 ; Align 86 1953179 161 ; Align 247 1953729 779
Chr5	exonerate:protein2genome:local	gene	1952823	1956065	5186	+	.	gene_id 1 ; Name=AFUB_055590-T-p1 ; gene_orientation + ; identity 100.00 ; similarity 100.00
Chr5	exonerate:protein2genome:local	cds	1952823	1952885	.	+	.
Chr5	exonerate:protein2genome:local	exon	1952823	1952885	.	+	.	insertions 0 ; deletions 0 ; identity 100.00 ; similarity 100.00
Chr5	exonerate:protein2genome:local	splice5	1952886	1952887	.	+	.	intron_id 1 ; splice_site "GT"
Chr5	exonerate:protein2genome:local	intron	1952886	1952933	.	+	.	intron_id 1
Chr5	exonerate:protein2genome:local	splice3	1952932	1952933	.	+	.	intron_id 0 ; splice_site "AG"
Chr5	exonerate:protein2genome:local	cds	1952934	1953124	.	+	.
Chr5	exonerate:protein2genome:local	exon	1952934	1953124	.	+	.	insertions 0 ; deletions 0 ; identity 100.00 ; similarity 100.00
Chr5	exonerate:protein2genome:local	splice5	1953125	1953126	.	+	.	intron_id 2 ; splice_site "GT"
Chr5	exonerate:protein2genome:local	intron	1953125	1953177	.	+	.	intron_id 2
Chr5	exonerate:protein2genome:local	splice3	1953176	1953177	.	+	.	intron_id 1 ; splice_site "AG"
Chr5	exonerate:protein2genome:local	cds	1953178	1953661	.	+	.
Chr5	exonerate:protein2genome:local	exon	1953178	1953661	.	+	.	insertions 0 ; deletions 0 ; identity 100.00 ; similarity 100.00
Chr5	exonerate:protein2genome:local	splice5	1953662	1953663	.	+	.	intron_id 3 ; splice_site "GT"
Chr5	exonerate:protein2genome:local	intron	1953662	1953728	.	+	.	intron_id 3
Chr5	exonerate:protein2genome:local	splice3	1953727	1953728	.	+	.	intron_id 2 ; splice_site "AG"
Chr5	exonerate:protein2genome:local	cds	1953729	1956065	.	+	.
Chr5	exonerate:protein2genome:local	exon	1953729	1956065	.	+	.	insertions 0 ; deletions 0 ; identity 100.00 ; similarity 100.00
Chr5	exonerate:protein2genome:local	similarity	1952823	1956065	5186	+	.	alignment_id 1 ; Query AFUB_055590-T-p1 ; Align 1952823 1 63 ; Align 1952934 22 189 ; Align 1953179 86 483 ; Align 1953729 247 2337
#AFUB_056040-T-p1	exonerate:protein2genome:local	similarity	1	549	2803	.	.	alignment_id 1 ; Target Chr5 ; Align 1 2066571 315 ; Align 317 2067582 102 ; Align 419 2067946 131
Chr5	exonerate:protein2genome:local	gene	2066571	2068338	2803	+	.	gene_id 1 ; Name=AFUB_056040-T-p1 ; gene_orientation + ; identity 100.00 ; similarity 100.00
Chr5	exonerate:protein2genome:local	cds	2066571	2067517	.	+	.
Chr5	exonerate:protein2genome:local	exon	2066571	2067517	.	+	.	insertions 0 ; deletions 0 ; identity 100.00 ; similarity 100.00
Chr5	exonerate:protein2genome:local	splice5	2067518	2067519	.	+	.	intron_id 1 ; splice_site "GT"
Chr5	exonerate:protein2genome:local	intron	2067518	2067580	.	+	.	intron_id 1
Chr5	exonerate:protein2genome:local	splice3	2067579	2067580	.	+	.	intron_id 0 ; splice_site "AG"
Chr5	exonerate:protein2genome:local	cds	2067581	2067887	.	+	.
Chr5	exonerate:protein2genome:local	exon	2067581	2067887	.	+	.	insertions 0 ; deletions 0 ; identity 100.00 ; similarity 100.00
Chr5	exonerate:protein2genome:local	splice5	2067888	2067889	.	+	.	intron_id 2 ; splice_site "GT"
Chr5	exonerate:protein2genome:local	intron	2067888	2067945	.	+	.	intron_id 2
Chr5	exonerate:protein2genome:local	splice3	2067944	2067945	.	+	.	intron_id 1 ; splice_site "AG"
Chr5	exonerate:protein2genome:local	cds	2067946	2068338	.	+	.
Chr5	exonerate:protein2genome:local	exon	2067946	2068338	.	+	.	insertions 0 ; deletions 0 ; identity 100.00 ; similarity 100.00
Chr5	exonerate:protein2genome:local	similarity	2066571	2068338	2803	+	.	alignment_id 1 ; Query AFUB_056040-T-p1 ; Align 2066571 1 945 ; Align 2067582 317 306 ; Align 2067946 419 393
#AFUB_055680-T-p1	exonerate:protein2genome:local	similarity	1	1527	7704	.	.	alignment_id 1 ; Target Chr5 ; Align 1 1972749 106 ; Align 107 1973124 841 ; Align 948 1975720 580
Chr5	exonerate:protein2genome:local	gene	1972749	1977459	7704	+	.	gene_id 1 ; Name=AFUB_055680-T-p1 ; gene_orientation + ; identity 100.00 ; similarity 100.00
Chr5	exonerate:protein2genome:local	cds	1972749	1973066	.	+	.
Chr5	exonerate:protein2genome:local	exon	1972749	1973066	.	+	.	insertions 0 ; deletions 0 ; identity 100.00 ; similarity 100.00
Chr5	exonerate:protein2genome:local	splice5	1973067	1973068	.	+	.	intron_id 1 ; splice_site "GT"
Chr5	exonerate:protein2genome:local	intron	1973067	1973123	.	+	.	intron_id 1
Chr5	exonerate:protein2genome:local	splice3	1973122	1973123	.	+	.	intron_id 0 ; splice_site "AG"
Chr5	exonerate:protein2genome:local	cds	1973124	1975646	.	+	.
Chr5	exonerate:protein2genome:local	exon	1973124	1975646	.	+	.	insertions 0 ; deletions 0 ; identity 100.00 ; similarity 100.00
Chr5	exonerate:protein2genome:local	splice5	1975647	1975648	.	+	.	intron_id 2 ; splice_site "GT"
Chr5	exonerate:protein2genome:local	intron	1975647	1975719	.	+	.	intron_id 2
Chr5	exonerate:protein2genome:local	splice3	1975718	1975719	.	+	.	intron_id 1 ; splice_site "AG"
Chr5	exonerate:protein2genome:local	cds	1975720	1977459	.	+	.
Chr5	exonerate:protein2genome:local	exon	1975720	1977459	.	+	.	insertions 0 ; deletions 0 ; identity 100.00 ; similarity 100.00
Chr5	exonerate:protein2genome:local	similarity	1972749	1977459	7704	+	.	alignment_id 1 ; Query AFUB_055680-T-p1 ; Align 1972749 1 318 ; Align 1973124 107 2523 ; Align 1975720 948 1740
#AFUB_055680-T-p1	exonerate:protein2genome:local	similarity	366	831	917	.	.	alignment_id 2 ; Target Chr5 ; Align 366 2590469 228 ; Align 595 2591153 15 ; Align 611 2591198 8 ; Align 621 2591222 50 ; Align 672 2591372 160
Chr5	exonerate:protein2genome:local	gene	2590469	2591851	917	+	.	gene_id 2 ; Name=AFUB_055680-T-p1 ; gene_orientation . ; identity 43.60 ; similarity 62.26
Chr5	exonerate:protein2genome:local	cds	2590469	2591851	.	+	.
Chr5	exonerate:protein2genome:local	exon	2590469	2591851	.	+	.	insertions 0 ; deletions 5 ; identity 43.60 ; similarity 62.26
Chr5	exonerate:protein2genome:local	similarity	2590469	2591851	917	+	.	alignment_id 2 ; Query AFUB_055680-T-p1 ; Align 2590469 366 684 ; Align 2591153 595 45 ; Align 2591198 611 24 ; Align 2591222 621 150 ; Align 2591372 672 480
#AFUB_055680-T-p1	exonerate:protein2genome:local	similarity	970	1361	858	.	.	alignment_id 3 ; Target Chr5 ; Align 970 2592254 199 ; Align 1169 2592900 193
Chr5	exonerate:protein2genome:local	gene	2592254	2593478	858	+	.	gene_id 3 ; Name=AFUB_055680-T-p1 ; gene_orientation + ; identity 44.64 ; similarity 64.03
Chr5	exonerate:protein2genome:local	cds	2592254	2592850	.	+	.
Chr5	exonerate:protein2genome:local	exon	2592254	2592850	.	+	.	insertions 0 ; deletions 0 ; identity 40.50 ; similarity 61.00
Chr5	exonerate:protein2genome:local	splice5	2592851	2592852	.	+	.	intron_id 1 ; splice_site "GT"
Chr5	exonerate:protein2genome:local	intron	2592851	2592899	.	+	.	intron_id 1
Chr5	exonerate:protein2genome:local	splice3	2592898	2592899	.	+	.	intron_id 0 ; splice_site "AG"
Chr5	exonerate:protein2genome:local	cds	2592900	2593478	.	+	.
Chr5	exonerate:protein2genome:local	exon	2592900	2593478	.	+	.	insertions 0 ; deletions 0 ; identity 49.22 ; similarity 67.36
Chr5	exonerate:protein2genome:local	similarity	2592254	2593478	858	+	.	alignment_id 3 ; Query AFUB_055680-T-p1 ; Align 2592254 970 597 ; Align 2592900 1169 579
#AFUB_055680-T-p1	exonerate:protein2genome:local	similarity	1053	1388	478	.	.	alignment_id 4 ; Target Chr5 ; Align 1053 1913671 128 ; Align 1181 1914067 54 ; Align 1235 1914235 6 ; Align 1241 1914256 66 ; Align 1308 1914511 81
Chr5	exonerate:protein2genome:local	gene	1913671	1914753	478	+	.	gene_id 4 ; Name=AFUB_055680-T-p1 ; gene_orientation + ; identity 38.21 ; similarity 57.61
Chr5	exonerate:protein2genome:local	cds	1913671	1914455	.	+	.
Chr5	exonerate:protein2genome:local	exon	1913671	1914455	.	+	.	insertions 21 ; deletions 0 ; identity 35.83 ; similarity 57.09
Chr5	exonerate:protein2genome:local	splice5	1914456	1914457	.	+	.	intron_id 1 ; splice_site "GT"
Chr5	exonerate:protein2genome:local	intron	1914456	1914509	.	+	.	intron_id 1
Chr5	exonerate:protein2genome:local	splice3	1914508	1914509	.	+	.	intron_id 0 ; splice_site "AG"
Chr5	exonerate:protein2genome:local	cds	1914510	1914753	.	+	.
Chr5	exonerate:protein2genome:local	exon	1914510	1914753	.	+	.	insertions 0 ; deletions 0 ; identity 45.68 ; similarity 59.26
Chr5	exonerate:protein2genome:local	similarity	1913671	1914753	478	+	.	alignment_id 4 ; Query AFUB_055680-T-p1 ; Align 1913671 1053 384 ; Align 1914067 1181 162 ; Align 1914235 1235 18 ; Align 1914256 1241 198 ; Align 1914511 1308 243
#AFUB_055680-T-p1	exonerate:protein2genome:local	similarity	1401	1526	325	.	.	alignment_id 5 ; Target Chr5 ; Align 1401 2593533 58 ; Align 1461 2593707 66
Chr5	exonerate:protein2genome:local	gene	2593533	2593904	325	+	.	gene_id 5 ; Name=AFUB_055680-T-p1 ; gene_orientation . ; identity 53.23 ; similarity 75.81
Chr5	exonerate:protein2genome:local	cds	2593533	2593904	.	+	.
Chr5	exonerate:protein2genome:local	exon	2593533	2593904	.	+	.	insertions 0 ; deletions 2 ; identity 53.23 ; similarity 75.81
Chr5	exonerate:protein2genome:local	similarity	2593533	2593904	325	+	.	alignment_id 5 ; Query AFUB_055680-T-p1 ; Align 2593533 1401 174 ; Align 2593707 1461 198
#AFUB_055680-T-p1	exonerate:protein2genome:local	similarity	685	837	304	.	.	alignment_id 6 ; Target Chr5 ; Align 685 1912302 109 ; Align 794 1912632 19 ; Align 814 1912689 24
Chr5	exonerate:protein2genome:local	gene	1912302	1912760	304	+	.	gene_id 6 ; Name=AFUB_055680-T-p1 ; gene_orientation . ; identity 44.74 ; similarity 65.79
Chr5	exonerate:protein2genome:local	cds	1912302	1912760	.	+	.
Chr5	exonerate:protein2genome:local	exon	1912302	1912760	.	+	.	insertions 3 ; deletions 1 ; identity 44.74 ; similarity 65.79
Chr5	exonerate:protein2genome:local	similarity	1912302	1912760	304	+	.	alignment_id 6 ; Query AFUB_055680-T-p1 ; Align 1912302 685 327 ; Align 1912632 794 57 ; Align 1912689 814 72
#AFUB_055500-T-p1	exonerate:protein2genome:local	similarity	1	1540	7651	.	.	alignment_id 1 ; Target Chr5 ; Align 1 1910168 98 ; Align 99 1910541 941 ; Align 1040 1913416 34 ; Align 1075 1913573 15 ; Align 1090 1913671 261 ; Align 1352 1914511 51 ; Align 1404 1914729 22 ; Align 1427 1914883 30 ; Align 1457 1915040 84
Chr5	exonerate:protein2genome:local	gene	1910168	1915291	7651	+	.	gene_id 1 ; Name=AFUB_055500-T-p1 ; gene_orientation + ; identity 100.00 ; similarity 100.00
Chr5	exonerate:protein2genome:local	cds	1910168	1910461	.	+	.
Chr5	exonerate:protein2genome:local	exon	1910168	1910461	.	+	.	insertions 0 ; deletions 0 ; identity 100.00 ; similarity 100.00
Chr5	exonerate:protein2genome:local	splice5	1910462	1910463	.	+	.	intron_id 1 ; splice_site "GT"
Chr5	exonerate:protein2genome:local	intron	1910462	1910540	.	+	.	intron_id 1
Chr5	exonerate:protein2genome:local	splice3	1910539	1910540	.	+	.	intron_id 0 ; splice_site "AG"
Chr5	exonerate:protein2genome:local	cds	1910541	1913363	.	+	.
Chr5	exonerate:protein2genome:local	exon	1910541	1913363	.	+	.	insertions 0 ; deletions 0 ; identity 100.00 ; similarity 100.00
Chr5	exonerate:protein2genome:local	splice5	1913364	1913365	.	+	.	intron_id 2 ; splice_site "GT"
Chr5	exonerate:protein2genome:local	intron	1913364	1913415	.	+	.	intron_id 2
Chr5	exonerate:protein2genome:local	splice3	1913414	1913415	.	+	.	intron_id 1 ; splice_site "AG"
Chr5	exonerate:protein2genome:local	cds	1913416	1913519	.	+	.
Chr5	exonerate:protein2genome:local	exon	1913416	1913519	.	+	.	insertions 0 ; deletions 0 ; identity 100.00 ; similarity 100.00
Chr5	exonerate:protein2genome:local	splice5	1913520	1913521	.	+	.	intron_id 3 ; splice_site "GT"
Chr5	exonerate:protein2genome:local	intron	1913520	1913571	.	+	.	intron_id 3
Chr5	exonerate:protein2genome:local	splice3	1913570	1913571	.	+	.	intron_id 2 ; splice_site "AG"
Chr5	exonerate:protein2genome:local	cds	1913572	1913617	.	+	.
Chr5	exonerate:protein2genome:local	exon	1913572	1913617	.	+	.	insertions 0 ; deletions 0 ; identity 100.00 ; similarity 100.00
Chr5	exonerate:protein2genome:local	splice5	1913618	1913619	.	+	.	intron_id 4 ; splice_site "GT"
Chr5	exonerate:protein2genome:local	intron	1913618	1913670	.	+	.	intron_id 4
Chr5	exonerate:protein2genome:local	splice3	1913669	1913670	.	+	.	intron_id 3 ; splice_site "AG"
Chr5	exonerate:protein2genome:local	cds	1913671	1914455	.	+	.
Chr5	exonerate:protein2genome:local	exon	1913671	1914455	.	+	.	insertions 0 ; deletions 0 ; identity 100.00 ; similarity 100.00
Chr5	exonerate:protein2genome:local	splice5	1914456	1914457	.	+	.	intron_id 5 ; splice_site "GT"
Chr5	exonerate:protein2genome:local	intron	1914456	1914509	.	+	.	intron_id 5
Chr5	exonerate:protein2genome:local	splice3	1914508	1914509	.	+	.	intron_id 4 ; splice_site "AG"
Chr5	exonerate:protein2genome:local	cds	1914510	1914664	.	+	.
Chr5	exonerate:protein2genome:local	exon	1914510	1914664	.	+	.	insertions 0 ; deletions 0 ; identity 100.00 ; similarity 100.00
Chr5	exonerate:protein2genome:local	splice5	1914665	1914666	.	+	.	intron_id 6 ; splice_site "GT"
Chr5	exonerate:protein2genome:local	intron	1914665	1914726	.	+	.	intron_id 6
Chr5	exonerate:protein2genome:local	splice3	1914725	1914726	.	+	.	intron_id 5 ; splice_site "AG"
Chr5	exonerate:protein2genome:local	cds	1914727	1914795	.	+	.
Chr5	exonerate:protein2genome:local	exon	1914727	1914795	.	+	.	insertions 0 ; deletions 0 ; identity 100.00 ; similarity 100.00
Chr5	exonerate:protein2genome:local	splice5	1914796	1914797	.	+	.	intron_id 7 ; splice_site "GT"
Chr5	exonerate:protein2genome:local	intron	1914796	1914880	.	+	.	intron_id 7
Chr5	exonerate:protein2genome:local	splice3	1914879	1914880	.	+	.	intron_id 6 ; splice_site "AG"
Chr5	exonerate:protein2genome:local	cds	1914881	1914972	.	+	.
Chr5	exonerate:protein2genome:local	exon	1914881	1914972	.	+	.	insertions 0 ; deletions 0 ; identity 100.00 ; similarity 100.00
Chr5	exonerate:protein2genome:local	splice5	1914973	1914974	.	+	.	intron_id 8 ; splice_site "GT"
Chr5	exonerate:protein2genome:local	intron	1914973	1915039	.	+	.	intron_id 8
Chr5	exonerate:protein2genome:local	splice3	1915038	1915039	.	+	.	intron_id 7 ; splice_site "AG"
Chr5	exonerate:protein2genome:local	cds	1915040	1915291	.	+	.
Chr5	exonerate:protein2genome:local	exon	1915040	1915291	.	+	.	insertions 0 ; deletions 0 ; identity 100.00 ; similarity 100.00
Chr5	exonerate:protein2genome:local	similarity	1910168	1915291	7651	+	.	alignment_id 1 ; Query AFUB_055500-T-p1 ; Align 1910168 1 294 ; Align 1910541 99 2823 ; Align 1913416 1040 102 ; Align 1913573 1075 45 ; Align 1913671 1090 783 ; Align 1914511 1352 153 ; Align 1914729 1404 66 ; Align 1914883 1427 90 ; Align 1915040 1457 252
#AFUB_055500-T-p1	exonerate:protein2genome:local	similarity	1003	1529	840	.	.	alignment_id 2 ; Target Chr5 ; Align 1003 1975777 27 ; Align 1031 1975858 187 ; Align 1222 1976419 54 ; Align 1278 1976581 6 ; Align 1285 1976599 133 ; Align 1418 1977079 60 ; Align 1478 1977262 39 ; Align 1517 1977382 13
Chr5	exonerate:protein2genome:local	gene	1975777	1977420	840	+	.	gene_id 2 ; Name=AFUB_055500-T-p1 ; gene_orientation + ; identity 40.85 ; similarity 61.66
Chr5	exonerate:protein2genome:local	cds	1975777	1976997	.	+	.
Chr5	exonerate:protein2genome:local	exon	1975777	1976997	.	+	.	insertions 0 ; deletions 8 ; identity 37.01 ; similarity 58.09
Chr5	exonerate:protein2genome:local	splice5	1976998	1976999	.	+	.	intron_id 1 ; splice_site "GA"
Chr5	exonerate:protein2genome:local	intron	1976998	1977078	.	+	.	intron_id 1
Chr5	exonerate:protein2genome:local	splice3	1977077	1977078	.	+	.	intron_id 0 ; splice_site "CC"
Chr5	exonerate:protein2genome:local	cds	1977079	1977420	.	+	.
Chr5	exonerate:protein2genome:local	exon	1977079	1977420	.	+	.	insertions 6 ; deletions 0 ; identity 55.36 ; similarity 75.00
Chr5	exonerate:protein2genome:local	similarity	1975777	1977420	840	+	.	alignment_id 2 ; Query AFUB_055500-T-p1 ; Align 1975777 1003 81 ; Align 1975858 1031 561 ; Align 1976419 1222 162 ; Align 1976581 1278 18 ; Align 1976599 1285 399 ; Align 1977079 1418 180 ; Align 1977262 1478 117 ; Align 1977382 1517 39
#AFUB_055500-T-p1	exonerate:protein2genome:local	similarity	1006	1529	709	.	.	alignment_id 3 ; Target Chr5 ; Align 1006 2592254 27 ; Align 1034 2592335 186 ; Align 1221 2592933 57 ; Align 1280 2593104 4 ; Align 1285 2593116 135 ; Align 1421 2593545 3 ; Align 1425 2593554 48 ; Align 1474 2593698 43 ; Align 1517 2593830 13
Chr5	exonerate:protein2genome:local	gene	2592254	2593868	709	+	.	gene_id 3 ; Name=AFUB_055500-T-p1 ; gene_orientation + ; identity 36.82 ; similarity 57.95
Chr5	exonerate:protein2genome:local	cds	2592254	2592894	.	+	.
Chr5	exonerate:protein2genome:local	exon	2592254	2592894	.	+	.	insertions 0 ; deletions 1 ; identity 25.82 ; similarity 50.23
Chr5	exonerate:protein2genome:local	splice5	2592895	2592896	.	+	.	intron_id 1 ; splice_site "CT"
Chr5	exonerate:protein2genome:local	intron	2592895	2592931	.	+	.	intron_id 1
Chr5	exonerate:protein2genome:local	splice3	2592930	2592931	.	+	.	intron_id 0 ; splice_site "AC"
Chr5	exonerate:protein2genome:local	cds	2592932	2593521	.	+	.
Chr5	exonerate:protein2genome:local	exon	2592932	2593521	.	+	.	insertions 0 ; deletions 3 ; identity 40.31 ; similarity 57.14
Chr5	exonerate:protein2genome:local	splice5	2593522	2593523	.	+	.	intron_id 2 ; splice_site "AC"
Chr5	exonerate:protein2genome:local	intron	2593522	2593542	.	+	.	intron_id 2
Chr5	exonerate:protein2genome:local	splice3	2593541	2593542	.	+	.	intron_id 1 ; splice_site "AA"
Chr5	exonerate:protein2genome:local	cds	2593543	2593868	.	+	.
Chr5	exonerate:protein2genome:local	exon	2593543	2593868	.	+	.	insertions 3 ; deletions 2 ; identity 52.34 ; similarity 74.77
Chr5	exonerate:protein2genome:local	similarity	2592254	2593868	709	+	.	alignment_id 3 ; Query AFUB_055500-T-p1 ; Align 2592254 1006 81 ; Align 2592335 1034 558 ; Align 2592933 1221 171 ; Align 2593104 1280 12 ; Align 2593116 1285 405 ; Align 2593545 1421 9 ; Align 2593554 1425 144 ; Align 2593698 1474 129 ; Align 2593830 1517 39
#AFUB_055500-T-p1	exonerate:protein2genome:local	similarity	682	857	340	.	.	alignment_id 4 ; Target Chr5 ; Align 682 2591399 113 ; Align 796 2591738 19 ; Align 815 2591798 43
Chr5	exonerate:protein2genome:local	gene	2591399	2591926	340	+	.	gene_id 4 ; Name=AFUB_055500-T-p1 ; gene_orientation . ; identity 42.29 ; similarity 65.14
Chr5	exonerate:protein2genome:local	cds	2591399	2591926	.	+	.
Chr5	exonerate:protein2genome:local	exon	2591399	2591926	.	+	.	insertions 3 ; deletions 1 ; identity 42.29 ; similarity 65.14
Chr5	exonerate:protein2genome:local	similarity	2591399	2591926	340	+	.	alignment_id 4 ; Query AFUB_055500-T-p1 ; Align 2591399 682 339 ; Align 2591738 796 57 ; Align 2591798 815 129
#AFUB_055500-T-p1	exonerate:protein2genome:local	similarity	686	838	304	.	.	alignment_id 5 ; Target Chr5 ; Align 686 1974858 109 ; Align 796 1975185 19 ; Align 815 1975245 24
Chr5	exonerate:protein2genome:local	gene	1974858	1975316	304	+	.	gene_id 5 ; Name=AFUB_055500-T-p1 ; gene_orientation . ; identity 44.74 ; similarity 65.79
Chr5	exonerate:protein2genome:local	cds	1974858	1975316	.	+	.
Chr5	exonerate:protein2genome:local	exon	1974858	1975316	.	+	.	insertions 3 ; deletions 1 ; identity 44.74 ; similarity 65.79
Chr5	exonerate:protein2genome:local	similarity	1974858	1975316	304	+	.	alignment_id 5 ; Query AFUB_055500-T-p1 ; Align 1974858 686 327 ; Align 1975185 796 57 ; Align 1975245 815 72
#AFUB_055510-T-p1	exonerate:protein2genome:local	similarity	1	553	2915	.	.	alignment_id 1 ; Target Chr5 ; Align 1 1928605 67 ; Align 69 1928864 228 ; Align 298 1929607 256
Chr5	exonerate:protein2genome:local	gene	1928605	1930374	2915	+	.	gene_id 1 ; Name=AFUB_055510-T-p1 ; gene_orientation + ; identity 100.00 ; similarity 100.00
Chr5	exonerate:protein2genome:local	cds	1928605	1928806	.	+	.
Chr5	exonerate:protein2genome:local	exon	1928605	1928806	.	+	.	insertions 0 ; deletions 0 ; identity 100.00 ; similarity 100.00
Chr5	exonerate:protein2genome:local	splice5	1928807	1928808	.	+	.	intron_id 1 ; splice_site "GT"
Chr5	exonerate:protein2genome:local	intron	1928807	1928861	.	+	.	intron_id 1
Chr5	exonerate:protein2genome:local	splice3	1928860	1928861	.	+	.	intron_id 0 ; splice_site "AG"
Chr5	exonerate:protein2genome:local	cds	1928862	1929548	.	+	.
Chr5	exonerate:protein2genome:local	exon	1928862	1929548	.	+	.	insertions 0 ; deletions 0 ; identity 100.00 ; similarity 100.00
Chr5	exonerate:protein2genome:local	splice5	1929549	1929550	.	+	.	intron_id 2 ; splice_site "GT"
Chr5	exonerate:protein2genome:local	intron	1929549	1929604	.	+	.	intron_id 2
Chr5	exonerate:protein2genome:local	splice3	1929603	1929604	.	+	.	intron_id 1 ; splice_site "AG"
Chr5	exonerate:protein2genome:local	cds	1929605	1930374	.	+	.
Chr5	exonerate:protein2genome:local	exon	1929605	1930374	.	+	.	insertions 0 ; deletions 0 ; identity 100.00 ; similarity 100.00
Chr5	exonerate:protein2genome:local	similarity	1928605	1930374	2915	+	.	alignment_id 1 ; Query AFUB_055510-T-p1 ; Align 1928605 1 201 ; Align 1928864 69 684 ; Align 1929607 298 768
#AFUB_055600-T-p1	exonerate:protein2genome:local	similarity	1	421	2246	.	.	alignment_id 1 ; Target Chr5 ; Align 1 1956754 421
Chr5	exonerate:protein2genome:local	gene	1956754	1958016	2246	+	.	gene_id 1 ; Name=AFUB_055600-T-p1 ; gene_orientation . ; identity 100.00 ; similarity 100.00
Chr5	exonerate:protein2genome:local	cds	1956754	1958016	.	+	.
Chr5	exonerate:protein2genome:local	exon	1956754	1958016	.	+	.	insertions 0 ; deletions 0 ; identity 100.00 ; similarity 100.00
Chr5	exonerate:protein2genome:local	similarity	1956754	1958016	2246	+	.	alignment_id 1 ; Query AFUB_055600-T-p1 ; Align 1956754 1 1263
#AFUB_055510-T-p1	exonerate:protein2genome:local	similarity	1	553	2304	.	.	alignment_id 1 ; Target Chr4 ; Align 1 3658328 67 ; Align 69 3658069 228 ; Align 298 3657326 32 ; Align 331 3657230 223
Chr4	exonerate:protein2genome:local	gene	3656561	3658327	2304	-	.	gene_id 1 ; Name=AFUB_055510-T-p1 ; gene_orientation + ; identity 80.73 ; similarity 87.09
Chr4	exonerate:protein2genome:local	cds	3658126	3658327	.	-	.
Chr4	exonerate:protein2genome:local	exon	3658126	3658327	.	-	.	insertions 0 ; deletions 0 ; identity 85.07 ; similarity 92.54
Chr4	exonerate:protein2genome:local	splice5	3658124	3658125	.	-	.	intron_id 1 ; splice_site "GT"
Chr4	exonerate:protein2genome:local	intron	3658071	3658125	.	-	.	intron_id 1
Chr4	exonerate:protein2genome:local	splice3	3658071	3658072	.	-	.	intron_id 0 ; splice_site "AG"
Chr4	exonerate:protein2genome:local	cds	3657384	3658070	.	-	.
Chr4	exonerate:protein2genome:local	exon	3657384	3658070	.	-	.	insertions 0 ; deletions 0 ; identity 82.89 ; similarity 89.91
Chr4	exonerate:protein2genome:local	splice5	3657382	3657383	.	-	.	intron_id 2 ; splice_site "GT"
Chr4	exonerate:protein2genome:local	intron	3657328	3657383	.	-	.	intron_id 2
Chr4	exonerate:protein2genome:local	splice3	3657328	3657329	.	-	.	intron_id 1 ; splice_site "AG"
Chr4	exonerate:protein2genome:local	cds	3656561	3657327	.	-	.
Chr4	exonerate:protein2genome:local	exon	3656561	3657327	.	-	.	insertions 0 ; deletions 1 ; identity 77.65 ; similarity 83.14
Chr4	exonerate:protein2genome:local	similarity	3656561	3658327	2304	-	.	alignment_id 1 ; Query AFUB_055510-T-p1 ; Align 3658328 1 201 ; Align 3658069 69 684 ; Align 3657326 298 96 ; Align 3657230 331 669
#AFUB_056110-T-p1	exonerate:protein2genome:local	similarity	76	309	281	.	.	alignment_id 1 ; Target Chr4 ; Align 76 3792159 18 ; Align 95 3792213 5 ; Align 103 3792228 13 ; Align 117 3792267 81 ; Align 199 3792510 53 ; Align 252 3792681 29 ; Align 282 3792768 28
Chr4	exonerate:protein2genome:local	gene	3792159	3792851	281	+	.	gene_id 1 ; Name=AFUB_056110-T-p1 ; gene_orientation . ; identity 37.89 ; similarity 59.91
Chr4	exonerate:protein2genome:local	cds	3792159	3792851	.	+	.
Chr4	exonerate:protein2genome:local	exon	3792159	3792851	.	+	.	insertions 12 ; deletions 7 ; identity 37.89 ; similarity 59.91
Chr4	exonerate:protein2genome:local	similarity	3792159	3792851	281	+	.	alignment_id 1 ; Query AFUB_056110-T-p1 ; Align 3792159 76 54 ; Align 3792213 95 15 ; Align 3792228 103 39 ; Align 3792267 117 243 ; Align 3792510 199 159 ; Align 3792681 252 87 ; Align 3792768 282 84
#AFUB_055750-T-p1	exonerate:protein2genome:local	similarity	595	696	251	.	.	alignment_id 1 ; Target Chr4 ; Align 595 3716524 38 ; Align 634 3716638 43 ; Align 677 3716773 20
Chr4	exonerate:protein2genome:local	gene	3716524	3716832	251	+	.	gene_id 1 ; Name=AFUB_055750-T-p1 ; gene_orientation . ; identity 55.45 ; similarity 73.27
Chr4	exonerate:protein2genome:local	cds	3716524	3716832	.	+	.
Chr4	exonerate:protein2genome:local	exon	3716524	3716832	.	+	.	insertions 6 ; deletions 1 ; identity 55.45 ; similarity 73.27
Chr4	exonerate:protein2genome:local	similarity	3716524	3716832	251	+	.	alignment_id 1 ; Query AFUB_055750-T-p1 ; Align 3716524 595 114 ; Align 3716638 634 129 ; Align 3716773 677 60
#AFUB_055510-T-p1	exonerate:protein2genome:local	similarity	1	550	2334	.	.	alignment_id 1 ; Target Chr4 ; Align 1 3451923 67 ; Align 69 3452182 228 ; Align 298 3452925 253
Chr4	exonerate:protein2genome:local	gene	3451923	3453683	2334	+	.	gene_id 1 ; Name=AFUB_055510-T-p1 ; gene_orientation + ; identity 81.93 ; similarity 87.77
Chr4	exonerate:protein2genome:local	cds	3451923	3452124	.	+	.
Chr4	exonerate:protein2genome:local	exon	3451923	3452124	.	+	.	insertions 0 ; deletions 0 ; identity 91.04 ; similarity 92.54
Chr4	exonerate:protein2genome:local	splice5	3452125	3452126	.	+	.	intron_id 1 ; splice_site "GT"
Chr4	exonerate:protein2genome:local	intron	3452125	3452179	.	+	.	intron_id 1
Chr4	exonerate:protein2genome:local	splice3	3452178	3452179	.	+	.	intron_id 0 ; splice_site "AG"
Chr4	exonerate:protein2genome:local	cds	3452180	3452866	.	+	.
Chr4	exonerate:protein2genome:local	exon	3452180	3452866	.	+	.	insertions 0 ; deletions 0 ; identity 85.09 ; similarity 91.23
Chr4	exonerate:protein2genome:local	splice5	3452867	3452868	.	+	.	intron_id 2 ; splice_site "GT"
Chr4	exonerate:protein2genome:local	intron	3452867	3452922	.	+	.	intron_id 2
Chr4	exonerate:protein2genome:local	splice3	3452921	3452922	.	+	.	intron_id 1 ; splice_site "AG"
Chr4	exonerate:protein2genome:local	cds	3452923	3453683	.	+	.
Chr4	exonerate:protein2genome:local	exon	3452923	3453683	.	+	.	insertions 0 ; deletions 0 ; identity 76.68 ; similarity 83.40
Chr4	exonerate:protein2genome:local	similarity	3451923	3453683	2334	+	.	alignment_id 1 ; Query AFUB_055510-T-p1 ; Align 3451923 1 201 ; Align 3452182 69 684 ; Align 3452925 298 759
#AFUB_055680-T-p1	exonerate:protein2genome:local	similarity	974	1514	742	.	.	alignment_id 1 ; Target Chr4 ; Align 974 2152203 100 ; Align 1074 2152557 95 ; Align 1169 2152845 68 ; Align 1237 2153055 130 ; Align 1369 2153445 25 ; Align 1395 2153520 4 ; Align 1402 2153532 57 ; Align 1460 2153703 3 ; Align 1464 2153712 51
Chr4	exonerate:protein2genome:local	gene	2152203	2153864	742	+	.	gene_id 1 ; Name=AFUB_055680-T-p1 ; gene_orientation + ; identity 36.21 ; similarity 56.47
Chr4	exonerate:protein2genome:local	cds	2152203	2152502	.	+	.
Chr4	exonerate:protein2genome:local	exon	2152203	2152502	.	+	.	insertions 0 ; deletions 0 ; identity 27.72 ; similarity 46.53
Chr4	exonerate:protein2genome:local	splice5	2152503	2152504	.	+	.	intron_id 1 ; splice_site "GT"
Chr4	exonerate:protein2genome:local	intron	2152503	2152556	.	+	.	intron_id 1
Chr4	exonerate:protein2genome:local	splice3	2152555	2152556	.	+	.	intron_id 0 ; splice_site "AG"
Chr4	exonerate:protein2genome:local	cds	2152557	2153864	.	+	.
Chr4	exonerate:protein2genome:local	exon	2152557	2153864	.	+	.	insertions 9 ; deletions 8 ; identity 38.11 ; similarity 58.66
Chr4	exonerate:protein2genome:local	similarity	2152203	2153864	742	+	.	alignment_id 1 ; Query AFUB_055680-T-p1 ; Align 2152203 974 300 ; Align 2152557 1074 285 ; Align 2152845 1169 204 ; Align 2153055 1237 390 ; Align 2153445 1369 75 ; Align 2153520 1395 12 ; Align 2153532 1402 171 ; Align 2153703 1460 9 ; Align 2153712 1464 153
#AFUB_055680-T-p1	exonerate:protein2genome:local	similarity	686	828	287	.	.	alignment_id 2 ; Target Chr4 ; Align 686 2151408 110 ; Align 797 2151738 16 ; Align 814 2151786 15
Chr4	exonerate:protein2genome:local	gene	2151408	2151830	287	+	.	gene_id 2 ; Name=AFUB_055680-T-p1 ; gene_orientation . ; identity 41.13 ; similarity 65.25
Chr4	exonerate:protein2genome:local	cds	2151408	2151830	.	+	.
Chr4	exonerate:protein2genome:local	exon	2151408	2151830	.	+	.	insertions 0 ; deletions 2 ; identity 41.13 ; similarity 65.25
Chr4	exonerate:protein2genome:local	similarity	2151408	2151830	287	+	.	alignment_id 2 ; Query AFUB_055680-T-p1 ; Align 2151408 686 330 ; Align 2151738 797 48 ; Align 2151786 814 45
#AFUB_055500-T-p1	exonerate:protein2genome:local	similarity	939	1534	915	.	.	alignment_id 1 ; Target Chr4 ; Align 939 2151999 21 ; Align 961 2152062 36 ; Align 999 2152170 50 ; Align 1050 2152320 61 ; Align 1111 2152557 98 ; Align 1212 2152851 72 ; Align 1285 2153067 123 ; Align 1408 2153499 67 ; Align 1476 2153700 39 ; Align 1515 2153820 20
Chr4	exonerate:protein2genome:local	gene	2151999	2153879	915	+	.	gene_id 1 ; Name=AFUB_055500-T-p1 ; gene_orientation + ; identity 39.86 ; similarity 58.60
Chr4	exonerate:protein2genome:local	cds	2151999	2152502	.	+	.
Chr4	exonerate:protein2genome:local	exon	2151999	2152502	.	+	.	insertions 0 ; deletions 4 ; identity 27.22 ; similarity 43.79
Chr4	exonerate:protein2genome:local	splice5	2152503	2152504	.	+	.	intron_id 1 ; splice_site "GT"
Chr4	exonerate:protein2genome:local	intron	2152503	2152556	.	+	.	intron_id 1
Chr4	exonerate:protein2genome:local	splice3	2152555	2152556	.	+	.	intron_id 0 ; splice_site "AG"
Chr4	exonerate:protein2genome:local	cds	2152557	2153435	.	+	.
Chr4	exonerate:protein2genome:local	exon	2152557	2153435	.	+	.	insertions 0 ; deletions 4 ; identity 45.58 ; similarity 63.95
Chr4	exonerate:protein2genome:local	splice5	2153436	2153437	.	+	.	intron_id 2 ; splice_site "GT"
Chr4	exonerate:protein2genome:local	intron	2153436	2153498	.	+	.	intron_id 2
Chr4	exonerate:protein2genome:local	splice3	2153497	2153498	.	+	.	intron_id 1 ; splice_site "AC"
Chr4	exonerate:protein2genome:local	cds	2153499	2153879	.	+	.
Chr4	exonerate:protein2genome:local	exon	2153499	2153879	.	+	.	insertions 3 ; deletions 1 ; identity 43.65 ; similarity 66.67
Chr4	exonerate:protein2genome:local	similarity	2151999	2153879	915	+	.	alignment_id 1 ; Query AFUB_055500-T-p1 ; Align 2151999 939 63 ; Align 2152062 961 108 ; Align 2152170 999 150 ; Align 2152320 1050 183 ; Align 2152557 1111 294 ; Align 2152851 1212 216 ; Align 2153067 1285 369 ; Align 2153499 1408 201 ; Align 2153700 1476 117 ; Align 2153820 1515 60
#AFUB_055500-T-p1	exonerate:protein2genome:local	similarity	644	883	468	.	.	alignment_id 2 ; Target Chr4 ; Align 644 2151279 151 ; Align 797 2151732 56 ; Align 855 2151900 29
Chr4	exonerate:protein2genome:local	gene	2151279	2151986	468	+	.	gene_id 2 ; Name=AFUB_055500-T-p1 ; gene_orientation . ; identity 42.80 ; similarity 64.41
Chr4	exonerate:protein2genome:local	cds	2151279	2151986	.	+	.
Chr4	exonerate:protein2genome:local	exon	2151279	2151986	.	+	.	insertions 0 ; deletions 4 ; identity 42.80 ; similarity 64.41
Chr4	exonerate:protein2genome:local	similarity	2151279	2151986	468	+	.	alignment_id 2 ; Query AFUB_055500-T-p1 ; Align 2151279 644 453 ; Align 2151732 797 168 ; Align 2151900 855 87
#AFUB_056110-T-p1	exonerate:protein2genome:local	similarity	104	367	537	.	.	alignment_id 1 ; Target Chr3 ; Align 104 2792677 13 ; Align 117 2792635 112 ; Align 229 2792296 6 ; Align 235 2792275 88 ; Align 323 2792008 45
Chr3	exonerate:protein2genome:local	gene	2791873	2792676	537	-	.	gene_id 1 ; Name=AFUB_056110-T-p1 ; gene_orientation . ; identity 43.94 ; similarity 61.36
Chr3	exonerate:protein2genome:local	cds	2791873	2792676	.	-	.
Chr3	exonerate:protein2genome:local	exon	2791873	2792676	.	-	.	insertions 12 ; deletions 0 ; identity 43.94 ; similarity 61.36
Chr3	exonerate:protein2genome:local	similarity	2791873	2792676	537	-	.	alignment_id 1 ; Query AFUB_056110-T-p1 ; Align 2792677 104 39 ; Align 2792635 117 336 ; Align 2792296 229 18 ; Align 2792275 235 264 ; Align 2792008 323 135
#AFUB_056110-T-p1	exonerate:protein2genome:local	similarity	73	234	309	.	.	alignment_id 2 ; Target Chr3 ; Align 73 3553577 24 ; Align 98 3553505 5 ; Align 106 3553490 92 ; Align 199 3553214 36
Chr3	exonerate:protein2genome:local	gene	3553106	3553576	309	-	.	gene_id 2 ; Name=AFUB_056110-T-p1 ; gene_orientation . ; identity 45.22 ; similarity 69.43
Chr3	exonerate:protein2genome:local	cds	3553106	3553576	.	-	.
Chr3	exonerate:protein2genome:local	exon	3553106	3553576	.	-	.	insertions 0 ; deletions 5 ; identity 45.22 ; similarity 69.43
Chr3	exonerate:protein2genome:local	similarity	3553106	3553576	309	-	.	alignment_id 2 ; Query AFUB_056110-T-p1 ; Align 3553577 73 72 ; Align 3553505 98 15 ; Align 3553490 106 276 ; Align 3553214 199 108
#AFUB_055500-T-p1	exonerate:protein2genome:local	similarity	1271	1521	266	.	.	alignment_id 1 ; Target Chr3 ; Align 1271 1065178 37 ; Align 1308 1065064 79 ; Align 1387 1064821 10 ; Align 1397 1064785 79 ; Align 1477 1064548 45
Chr3	exonerate:protein2genome:local	gene	1064413	1065177	266	-	.	gene_id 1 ; Name=AFUB_055500-T-p1 ; gene_orientation . ; identity 30.80 ; similarity 55.20
Chr3	exonerate:protein2genome:local	cds	1064413	1065177	.	-	.
Chr3	exonerate:protein2genome:local	exon	1064413	1065177	.	-	.	insertions 15 ; deletions 1 ; identity 30.80 ; similarity 55.20
Chr3	exonerate:protein2genome:local	similarity	1064413	1065177	266	-	.	alignment_id 1 ; Query AFUB_055500-T-p1 ; Align 1065178 1271 111 ; Align 1065064 1308 237 ; Align 1064821 1387 30 ; Align 1064785 1397 237 ; Align 1064548 1477 135
#AFUB_055510-T-p1	exonerate:protein2genome:local	similarity	1	527	2098	.	.	alignment_id 1 ; Target Chr3 ; Align 1 1253600 67 ; Align 69 1253341 15 ; Align 88 1253296 25 ; Align 114 1253221 183 ; Align 298 1252613 183 ; Align 485 1252064 43
Chr3	exonerate:protein2genome:local	gene	1251935	1253599	2098	-	.	gene_id 1 ; Name=AFUB_055510-T-p1 ; gene_orientation + ; identity 82.36 ; similarity 87.98
Chr3	exonerate:protein2genome:local	cds	1253398	1253599	.	-	.
Chr3	exonerate:protein2genome:local	exon	1253398	1253599	.	-	.	insertions 0 ; deletions 0 ; identity 80.60 ; similarity 89.55
Chr3	exonerate:protein2genome:local	splice5	1253396	1253397	.	-	.	intron_id 1 ; splice_site "GT"
Chr3	exonerate:protein2genome:local	intron	1253343	1253397	.	-	.	intron_id 1
Chr3	exonerate:protein2genome:local	splice3	1253343	1253344	.	-	.	intron_id 0 ; splice_site "AG"
Chr3	exonerate:protein2genome:local	cds	1252671	1253342	.	-	.
Chr3	exonerate:protein2genome:local	exon	1252671	1253342	.	-	.	insertions 0 ; deletions 5 ; identity 88.34 ; similarity 91.93
Chr3	exonerate:protein2genome:local	splice5	1252669	1252670	.	-	.	intron_id 2 ; splice_site "GT"
Chr3	exonerate:protein2genome:local	intron	1252615	1252670	.	-	.	intron_id 2
Chr3	exonerate:protein2genome:local	splice3	1252615	1252616	.	-	.	intron_id 1 ; splice_site "AG"
Chr3	exonerate:protein2genome:local	cds	1251935	1252614	.	-	.
Chr3	exonerate:protein2genome:local	exon	1251935	1252614	.	-	.	insertions 0 ; deletions 4 ; identity 76.99 ; similarity 83.63
Chr3	exonerate:protein2genome:local	similarity	1251935	1253599	2098	-	.	alignment_id 1 ; Query AFUB_055510-T-p1 ; Align 1253600 1 201 ; Align 1253341 69 45 ; Align 1253296 88 75 ; Align 1253221 114 549 ; Align 1252613 298 549 ; Align 1252064 485 129
#AFUB_055510-T-p1	exonerate:protein2genome:local	similarity	110	215	265	.	.	alignment_id 2 ; Target Chr3 ; Align 110 2328594 76 ; Align 187 2328366 29
Chr3	exonerate:protein2genome:local	gene	2328279	2328593	265	-	.	gene_id 2 ; Name=AFUB_055510-T-p1 ; gene_orientation . ; identity 47.62 ; similarity 63.81
Chr3	exonerate:protein2genome:local	cds	2328279	2328593	.	-	.
Chr3	exonerate:protein2genome:local	exon	2328279	2328593	.	-	.	insertions 0 ; deletions 1 ; identity 47.62 ; similarity 63.81
Chr3	exonerate:protein2genome:local	similarity	2328279	2328593	265	-	.	alignment_id 2 ; Query AFUB_055510-T-p1 ; Align 2328594 110 228 ; Align 2328366 187 87
#AFUB_055840-T-p1	exonerate:protein2genome:local	similarity	111	266	343	.	.	alignment_id 1 ; Target Chr3 ; Align 111 3993191 57 ; Align 168 3993374 65 ; Align 233 3993619 34
Chr3	exonerate:protein2genome:local	gene	3993191	3993720	343	+	.	gene_id 1 ; Name=AFUB_055840-T-p1 ; gene_orientation + ; identity 50.64 ; similarity 67.31
Chr3	exonerate:protein2genome:local	cds	3993191	3993568	.	+	.
Chr3	exonerate:protein2genome:local	exon	3993191	3993568	.	+	.	insertions 12 ; deletions 0 ; identity 46.34 ; similarity 63.41
Chr3	exonerate:protein2genome:local	splice5	3993569	3993570	.	+	.	intron_id 1 ; splice_site "GT"
Chr3	exonerate:protein2genome:local	intron	3993569	3993618	.	+	.	intron_id 1
Chr3	exonerate:protein2genome:local	splice3	3993617	3993618	.	+	.	intron_id 0 ; splice_site "AG"
Chr3	exonerate:protein2genome:local	cds	3993619	3993720	.	+	.
Chr3	exonerate:protein2genome:local	exon	3993619	3993720	.	+	.	insertions 0 ; deletions 0 ; identity 67.65 ; similarity 82.35
Chr3	exonerate:protein2genome:local	similarity	3993191	3993720	343	+	.	alignment_id 1 ; Query AFUB_055840-T-p1 ; Align 3993191 111 171 ; Align 3993374 168 195 ; Align 3993619 233 102
#AFUB_055680-T-p1	exonerate:protein2genome:local	similarity	691	828	263	.	.	alignment_id 1 ; Target Chr3 ; Align 691 3413755 122 ; Align 814 3414121 15
Chr3	exonerate:protein2genome:local	gene	3413755	3414165	263	+	.	gene_id 1 ; Name=AFUB_055680-T-p1 ; gene_orientation . ; identity 39.42 ; similarity 63.50
Chr3	exonerate:protein2genome:local	cds	3413755	3414165	.	+	.
Chr3	exonerate:protein2genome:local	exon	3413755	3414165	.	+	.	insertions 0 ; deletions 1 ; identity 39.42 ; similarity 63.50
Chr3	exonerate:protein2genome:local	similarity	3413755	3414165	263	+	.	alignment_id 1 ; Query AFUB_055680-T-p1 ; Align 3413755 691 366 ; Align 3414121 814 45
#AFUB_055680-T-p1	exonerate:protein2genome:local	similarity	1242	1361	262	.	.	alignment_id 2 ; Target Chr3 ; Align 1242 3415499 120
Chr3	exonerate:protein2genome:local	gene	3415499	3415858	262	+	.	gene_id 2 ; Name=AFUB_055680-T-p1 ; gene_orientation . ; identity 45.00 ; similarity 62.50
Chr3	exonerate:protein2genome:local	cds	3415499	3415858	.	+	.
Chr3	exonerate:protein2genome:local	exon	3415499	3415858	.	+	.	insertions 0 ; deletions 0 ; identity 45.00 ; similarity 62.50
Chr3	exonerate:protein2genome:local	similarity	3415499	3415858	262	+	.	alignment_id 2 ; Query AFUB_055680-T-p1 ; Align 3415499 1242 360
#AFUB_055500-T-p1	exonerate:protein2genome:local	similarity	1018	1403	379	.	.	alignment_id 1 ; Target Chr3 ; Align 1018 3414652 21 ; Align 1039 3414718 182 ; Align 1225 3415264 20 ; Align 1246 3415376 21 ; Align 1267 3415442 137
Chr3	exonerate:protein2genome:local	gene	3414652	3415852	379	+	.	gene_id 1 ; Name=AFUB_055500-T-p1 ; gene_orientation + ; identity 29.13 ; similarity 50.92
Chr3	exonerate:protein2genome:local	cds	3414652	3415324	.	+	.
Chr3	exonerate:protein2genome:local	exon	3414652	3415324	.	+	.	insertions 3 ; deletions 4 ; identity 25.56 ; similarity 49.33
Chr3	exonerate:protein2genome:local	splice5	3415325	3415326	.	+	.	intron_id 1 ; splice_site "GT"
Chr3	exonerate:protein2genome:local	intron	3415325	3415373	.	+	.	intron_id 1
Chr3	exonerate:protein2genome:local	splice3	3415372	3415373	.	+	.	intron_id 0 ; splice_site "AG"
Chr3	exonerate:protein2genome:local	cds	3415374	3415852	.	+	.
Chr3	exonerate:protein2genome:local	exon	3415374	3415852	.	+	.	insertions 3 ; deletions 0 ; identity 34.18 ; similarity 53.16
Chr3	exonerate:protein2genome:local	similarity	3414652	3415852	379	+	.	alignment_id 1 ; Query AFUB_055500-T-p1 ; Align 3414652 1018 63 ; Align 3414718 1039 546 ; Align 3415264 1225 60 ; Align 3415376 1246 63 ; Align 3415442 1267 411
#AFUB_055500-T-p1	exonerate:protein2genome:local	similarity	691	826	271	.	.	alignment_id 2 ; Target Chr3 ; Align 691 3413752 108 ; Align 800 3414076 27
Chr3	exonerate:protein2genome:local	gene	3413752	3414156	271	+	.	gene_id 2 ; Name=AFUB_055500-T-p1 ; gene_orientation . ; identity 40.74 ; similarity 62.22
Chr3	exonerate:protein2genome:local	cds	3413752	3414156	.	+	.
Chr3	exonerate:protein2genome:local	exon	3413752	3414156	.	+	.	insertions 0 ; deletions 1 ; identity 40.74 ; similarity 62.22
Chr3	exonerate:protein2genome:local	similarity	3413752	3414156	271	+	.	alignment_id 2 ; Query AFUB_055500-T-p1 ; Align 3413752 691 324 ; Align 3414076 800 81
#AFUB_055500-T-p1	exonerate:protein2genome:local	similarity	1308	1521	269	.	.	alignment_id 3 ; Target Chr3 ; Align 1308 1217969 51 ; Align 1360 1218122 29 ; Align 1389 1218221 87 ; Align 1477 1218482 45
Chr3	exonerate:protein2genome:local	gene	1217969	1218616	269	+	.	gene_id 3 ; Name=AFUB_055500-T-p1 ; gene_orientation . ; identity 34.91 ; similarity 57.55
Chr3	exonerate:protein2genome:local	cds	1217969	1218616	.	+	.
Chr3	exonerate:protein2genome:local	exon	1217969	1218616	.	+	.	insertions 12 ; deletions 2 ; identity 34.91 ; similarity 57.55
Chr3	exonerate:protein2genome:local	similarity	1217969	1218616	269	+	.	alignment_id 3 ; Query AFUB_055500-T-p1 ; Align 1217969 1308 153 ; Align 1218122 1360 87 ; Align 1218221 1389 261 ; Align 1218482 1477 135
#AFUB_056100-T-p1	exonerate:protein2genome:local	similarity	25	158	376	.	.	alignment_id 1 ; Target Chr3 ; Align 25 3455450 27 ; Align 53 3455598 26 ; Align 83 3455676 25 ; Align 109 3455823 34 ; Align 144 3455995 15
Chr3	exonerate:protein2genome:local	gene	3455450	3456039	376	+	.	gene_id 1 ; Name=AFUB_056100-T-p1 ; gene_orientation + ; identity 66.14 ; similarity 85.83
Chr3	exonerate:protein2genome:local	cds	3455450	3455531	.	+	.
Chr3	exonerate:protein2genome:local	exon	3455450	3455531	.	+	.	insertions 0 ; deletions 0 ; identity 62.96 ; similarity 81.48
Chr3	exonerate:protein2genome:local	splice5	3455532	3455533	.	+	.	intron_id 1 ; splice_site "GT"
Chr3	exonerate:protein2genome:local	intron	3455532	3455595	.	+	.	intron_id 1
Chr3	exonerate:protein2genome:local	splice3	3455594	3455595	.	+	.	intron_id 0 ; splice_site "AG"
Chr3	exonerate:protein2genome:local	cds	3455596	3455752	.	+	.
Chr3	exonerate:protein2genome:local	exon	3455596	3455752	.	+	.	insertions 0 ; deletions 4 ; identity 60.78 ; similarity 88.24
Chr3	exonerate:protein2genome:local	splice5	3455753	3455754	.	+	.	intron_id 2 ; splice_site "GT"
Chr3	exonerate:protein2genome:local	intron	3455753	3455821	.	+	.	intron_id 2
Chr3	exonerate:protein2genome:local	splice3	3455820	3455821	.	+	.	intron_id 1 ; splice_site "AG"
Chr3	exonerate:protein2genome:local	cds	3455822	3455925	.	+	.
Chr3	exonerate:protein2genome:local	exon	3455822	3455925	.	+	.	insertions 0 ; deletions 0 ; identity 76.47 ; similarity 82.35
Chr3	exonerate:protein2genome:local	splice5	3455926	3455927	.	+	.	intron_id 3 ; splice_site "GT"
Chr3	exonerate:protein2genome:local	intron	3455926	3455992	.	+	.	intron_id 3
Chr3	exonerate:protein2genome:local	splice3	3455991	3455992	.	+	.	intron_id 2 ; splice_site "AG"
Chr3	exonerate:protein2genome:local	cds	3455993	3456039	.	+	.
Chr3	exonerate:protein2genome:local	exon	3455993	3456039	.	+	.	insertions 0 ; deletions 0 ; identity 66.67 ; similarity 93.33
Chr3	exonerate:protein2genome:local	similarity	3455450	3456039	376	+	.	alignment_id 1 ; Query AFUB_056100-T-p1 ; Align 3455450 25 81 ; Align 3455598 53 78 ; Align 3455676 83 75 ; Align 3455823 109 102 ; Align 3455995 144 45
#AFUB_055510-T-p1	exonerate:protein2genome:local	similarity	1	527	1308	.	.	alignment_id 1 ; Target Chr3 ; Align 1 1163718 67 ; Align 69 1163977 13 ; Align 86 1164016 26 ; Align 113 1164094 184 ; Align 298 1164705 183 ; Align 485 1165254 43
Chr3	exonerate:protein2genome:local	gene	1163718	1165382	1308	+	.	gene_id 1 ; Name=AFUB_055510-T-p1 ; gene_orientation + ; identity 58.91 ; similarity 74.03
Chr3	exonerate:protein2genome:local	cds	1163718	1163919	.	+	.
Chr3	exonerate:protein2genome:local	exon	1163718	1163919	.	+	.	insertions 0 ; deletions 0 ; identity 62.69 ; similarity 76.12
Chr3	exonerate:protein2genome:local	splice5	1163920	1163921	.	+	.	intron_id 1 ; splice_site "GT"
Chr3	exonerate:protein2genome:local	intron	1163920	1163974	.	+	.	intron_id 1
Chr3	exonerate:protein2genome:local	splice3	1163973	1163974	.	+	.	intron_id 0 ; splice_site "AG"
Chr3	exonerate:protein2genome:local	cds	1163975	1164646	.	+	.
Chr3	exonerate:protein2genome:local	exon	1163975	1164646	.	+	.	insertions 0 ; deletions 5 ; identity 63.68 ; similarity 75.78
Chr3	exonerate:protein2genome:local	splice5	1164647	1164648	.	+	.	intron_id 2 ; splice_site "AT"
Chr3	exonerate:protein2genome:local	intron	1164647	1164702	.	+	.	intron_id 2
Chr3	exonerate:protein2genome:local	splice3	1164701	1164702	.	+	.	intron_id 1 ; splice_site "AG"
Chr3	exonerate:protein2genome:local	cds	1164703	1165382	.	+	.
Chr3	exonerate:protein2genome:local	exon	1164703	1165382	.	+	.	insertions 0 ; deletions 4 ; identity 53.10 ; similarity 71.68
Chr3	exonerate:protein2genome:local	similarity	1163718	1165382	1308	+	.	alignment_id 1 ; Query AFUB_055510-T-p1 ; Align 1163718 1 201 ; Align 1163977 69 39 ; Align 1164016 86 78 ; Align 1164094 113 552 ; Align 1164705 298 549 ; Align 1165254 485 129
#AFUB_056110-T-p1	exonerate:protein2genome:local	similarity	73	372	672	.	.	alignment_id 1 ; Target Chr2 ; Align 73 3146445 24 ; Align 101 3146373 36 ; Align 138 3146265 37 ; Align 175 3146089 23 ; Align 199 3146020 34 ; Align 234 3145918 27 ; Align 262 3145781 20 ; Align 282 3145718 77 ; Align 359 3145484 14
Chr2	exonerate:protein2genome:local	gene	3145442	3146444	672	-	.	gene_id 1 ; Name=AFUB_056110-T-p1 ; gene_orientation + ; identity 49.32 ; similarity 72.95
Chr2	exonerate:protein2genome:local	cds	3146154	3146444	.	-	.
Chr2	exonerate:protein2genome:local	exon	3146154	3146444	.	-	.	insertions 0 ; deletions 5 ; identity 50.00 ; similarity 74.49
Chr2	exonerate:protein2genome:local	splice5	3146152	3146153	.	-	.	intron_id 1 ; splice_site "GT"
Chr2	exonerate:protein2genome:local	intron	3146089	3146153	.	-	.	intron_id 1
Chr2	exonerate:protein2genome:local	splice3	3146089	3146090	.	-	.	intron_id 0 ; splice_site "AG"
Chr2	exonerate:protein2genome:local	cds	3145835	3146088	.	-	.
Chr2	exonerate:protein2genome:local	exon	3145835	3146088	.	-	.	insertions 0 ; deletions 2 ; identity 60.71 ; similarity 80.95
Chr2	exonerate:protein2genome:local	splice5	3145833	3145834	.	-	.	intron_id 2 ; splice_site "GT"
Chr2	exonerate:protein2genome:local	intron	3145782	3145834	.	-	.	intron_id 2
Chr2	exonerate:protein2genome:local	splice3	3145782	3145783	.	-	.	intron_id 1 ; splice_site "AG"
Chr2	exonerate:protein2genome:local	cds	3145442	3145781	.	-	.
Chr2	exonerate:protein2genome:local	exon	3145442	3145781	.	-	.	insertions 6 ; deletions 0 ; identity 40.54 ; similarity 65.77
Chr2	exonerate:protein2genome:local	similarity	3145442	3146444	672	-	.	alignment_id 1 ; Query AFUB_056110-T-p1 ; Align 3146445 73 72 ; Align 3146373 101 108 ; Align 3146265 138 111 ; Align 3146089 175 69 ; Align 3146020 199 102 ; Align 3145918 234 81 ; Align 3145781 262 60 ; Align 3145718 282 231 ; Align 3145484 359 42
#AFUB_056110-T-p1	exonerate:protein2genome:local	similarity	104	358	483	.	.	alignment_id 2 ; Target Chr2 ; Align 104 2722278 32 ; Align 137 2722182 63 ; Align 201 2721993 28 ; Align 229 2721906 6 ; Align 235 2721885 2 ; Align 238 2721820 63 ; Align 301 2721625 22 ; Align 325 2721559 34
Chr2	exonerate:protein2genome:local	gene	2721457	2722277	483	-	.	gene_id 2 ; Name=AFUB_056110-T-p1 ; gene_orientation + ; identity 44.80 ; similarity 65.60
Chr2	exonerate:protein2genome:local	cds	2721878	2722277	.	-	.
Chr2	exonerate:protein2genome:local	exon	2721878	2722277	.	-	.	insertions 6 ; deletions 2 ; identity 46.56 ; similarity 64.12
Chr2	exonerate:protein2genome:local	splice5	2721876	2721877	.	-	.	intron_id 1 ; splice_site "GT"
Chr2	exonerate:protein2genome:local	intron	2721822	2721877	.	-	.	intron_id 1
Chr2	exonerate:protein2genome:local	splice3	2721822	2721823	.	-	.	intron_id 0 ; splice_site "AG"
Chr2	exonerate:protein2genome:local	cds	2721457	2721821	.	-	.
Chr2	exonerate:protein2genome:local	exon	2721457	2721821	.	-	.	insertions 6 ; deletions 2 ; identity 42.86 ; similarity 67.23
Chr2	exonerate:protein2genome:local	similarity	2721457	2722277	483	-	.	alignment_id 2 ; Query AFUB_056110-T-p1 ; Align 2722278 104 96 ; Align 2722182 137 189 ; Align 2721993 201 84 ; Align 2721906 229 18 ; Align 2721885 235 6 ; Align 2721820 238 189 ; Align 2721625 301 66 ; Align 2721559 325 102
#AFUB_056110-T-p1	exonerate:protein2genome:local	similarity	73	298	356	.	.	alignment_id 3 ; Target Chr2 ; Align 73 3958427 25 ; Align 102 3958352 96 ; Align 199 3958064 29 ; Align 229 3957452 70
Chr2	exonerate:protein2genome:local	gene	3957242	3958426	356	-	.	gene_id 3 ; Name=AFUB_056110-T-p1 ; gene_orientation + ; identity 38.64 ; similarity 59.55
Chr2	exonerate:protein2genome:local	cds	3957976	3958426	.	-	.
Chr2	exonerate:protein2genome:local	exon	3957976	3958426	.	-	.	insertions 0 ; deletions 5 ; identity 38.67 ; similarity 61.33
Chr2	exonerate:protein2genome:local	splice5	3957974	3957975	.	-	.	intron_id 1 ; splice_site "GT"
Chr2	exonerate:protein2genome:local	intron	3957454	3957975	.	-	.	intron_id 1
Chr2	exonerate:protein2genome:local	splice3	3957454	3957455	.	-	.	intron_id 0 ; splice_site "AC"
Chr2	exonerate:protein2genome:local	cds	3957242	3957453	.	-	.
Chr2	exonerate:protein2genome:local	exon	3957242	3957453	.	-	.	insertions 0 ; deletions 0 ; identity 38.57 ; similarity 55.71
Chr2	exonerate:protein2genome:local	similarity	3957242	3958426	356	-	.	alignment_id 3 ; Query AFUB_056110-T-p1 ; Align 3958427 73 75 ; Align 3958352 102 288 ; Align 3958064 199 87 ; Align 3957452 229 210
#AFUB_056110-T-p1	exonerate:protein2genome:local	similarity	165	321	259	.	.	alignment_id 4 ; Target Chr2 ; Align 165 418146 33 ; Align 199 418047 36 ; Align 235 417936 21 ; Align 256 417870 66
Chr2	exonerate:protein2genome:local	gene	417672	418145	259	-	.	gene_id 4 ; Name=AFUB_056110-T-p1 ; gene_orientation . ; identity 37.82 ; similarity 58.33
Chr2	exonerate:protein2genome:local	cds	417672	418145	.	-	.
Chr2	exonerate:protein2genome:local	exon	417672	418145	.	-	.	insertions 6 ; deletions 1 ; identity 37.82 ; similarity 58.33
Chr2	exonerate:protein2genome:local	similarity	417672	418145	259	-	.	alignment_id 4 ; Query AFUB_056110-T-p1 ; Align 418146 165 99 ; Align 418047 199 108 ; Align 417936 235 63 ; Align 417870 256 198
#AFUB_055840-T-p1	exonerate:protein2genome:local	similarity	113	266	340	.	.	alignment_id 1 ; Target Chr2 ; Align 113 754867 51 ; Align 164 754705 69 ; Align 233 754444 34
Chr2	exonerate:protein2genome:local	gene	754342	754866	340	-	.	gene_id 1 ; Name=AFUB_055840-T-p1 ; gene_orientation + ; identity 48.70 ; similarity 66.88
Chr2	exonerate:protein2genome:local	cds	754498	754866	.	-	.
Chr2	exonerate:protein2genome:local	exon	754498	754866	.	-	.	insertions 9 ; deletions 0 ; identity 45.45 ; similarity 66.12
Chr2	exonerate:protein2genome:local	splice5	754496	754497	.	-	.	intron_id 1 ; splice_site "GT"
Chr2	exonerate:protein2genome:local	intron	754444	754497	.	-	.	intron_id 1
Chr2	exonerate:protein2genome:local	splice3	754444	754445	.	-	.	intron_id 0 ; splice_site "AG"
Chr2	exonerate:protein2genome:local	cds	754342	754443	.	-	.
Chr2	exonerate:protein2genome:local	exon	754342	754443	.	-	.	insertions 0 ; deletions 0 ; identity 61.76 ; similarity 70.59
Chr2	exonerate:protein2genome:local	similarity	754342	754866	340	-	.	alignment_id 1 ; Query AFUB_055840-T-p1 ; Align 754867 113 153 ; Align 754705 164 207 ; Align 754444 233 102
#AFUB_055680-T-p1	exonerate:protein2genome:local	similarity	970	1361	428	.	.	alignment_id 1 ; Target Chr2 ; Align 970 354569 199 ; Align 1170 353972 78 ; Align 1248 353735 114
Chr2	exonerate:protein2genome:local	gene	353393	354568	428	-	.	gene_id 1 ; Name=AFUB_055680-T-p1 ; gene_orientation . ; identity 27.11 ; similarity 48.08
Chr2	exonerate:protein2genome:local	cds	353393	354568	.	-	.
Chr2	exonerate:protein2genome:local	exon	353393	354568	.	-	.	insertions 3 ; deletions 1 ; identity 27.11 ; similarity 48.08
Chr2	exonerate:protein2genome:local	similarity	353393	354568	428	-	.	alignment_id 1 ; Query AFUB_055680-T-p1 ; Align 354569 970 597 ; Align 353972 1170 234 ; Align 353735 1248 342
#AFUB_055680-T-p1	exonerate:protein2genome:local	similarity	681	826	333	.	.	alignment_id 2 ; Target Chr2 ; Align 681 355460 146
Chr2	exonerate:protein2genome:local	gene	355022	355459	333	-	.	gene_id 2 ; Name=AFUB_055680-T-p1 ; gene_orientation . ; identity 46.58 ; similarity 64.38
Chr2	exonerate:protein2genome:local	cds	355022	355459	.	-	.
Chr2	exonerate:protein2genome:local	exon	355022	355459	.	-	.	insertions 0 ; deletions 0 ; identity 46.58 ; similarity 64.38
Chr2	exonerate:protein2genome:local	similarity	355022	355459	333	-	.	alignment_id 2 ; Query AFUB_055680-T-p1 ; Align 355460 681 438
#AFUB_055500-T-p1	exonerate:protein2genome:local	similarity	1040	1507	573	.	.	alignment_id 1 ; Target Chr2 ; Align 1040 354470 178 ; Align 1223 353936 55 ; Align 1281 353771 11 ; Align 1292 353735 110 ; Align 1407 353405 69 ; Align 1477 353198 31
Chr2	exonerate:protein2genome:local	gene	353105	354469	573	-	.	gene_id 1 ; Name=AFUB_055500-T-p1 ; gene_orientation . ; identity 35.24 ; similarity 56.61
Chr2	exonerate:protein2genome:local	cds	353105	354469	.	-	.
Chr2	exonerate:protein2genome:local	exon	353105	354469	.	-	.	insertions 3 ; deletions 14 ; identity 35.24 ; similarity 56.61
Chr2	exonerate:protein2genome:local	similarity	353105	354469	573	-	.	alignment_id 1 ; Query AFUB_055500-T-p1 ; Align 354470 1040 534 ; Align 353936 1223 165 ; Align 353771 1281 33 ; Align 353735 1292 330 ; Align 353405 1407 207 ; Align 353198 1477 93
#AFUB_055500-T-p1	exonerate:protein2genome:local	similarity	621	792	307	.	.	alignment_id 2 ; Target Chr2 ; Align 621 355640 17 ; Align 639 355589 16 ; Align 656 355541 35 ; Align 691 355433 102
Chr2	exonerate:protein2genome:local	gene	355127	355639	307	-	.	gene_id 2 ; Name=AFUB_055500-T-p1 ; gene_orientation . ; identity 39.41 ; similarity 64.12
Chr2	exonerate:protein2genome:local	cds	355127	355639	.	-	.
Chr2	exonerate:protein2genome:local	exon	355127	355639	.	-	.	insertions 3 ; deletions 2 ; identity 39.41 ; similarity 64.12
Chr2	exonerate:protein2genome:local	similarity	355127	355639	307	-	.	alignment_id 2 ; Query AFUB_055500-T-p1 ; Align 355640 621 51 ; Align 355589 639 48 ; Align 355541 656 105 ; Align 355433 691 306
#AFUB_056110-T-p1	exonerate:protein2genome:local	similarity	69	321	300	.	.	alignment_id 1 ; Target Chr2 ; Align 69 1941856 32 ; Align 105 1941952 26 ; Align 132 1942030 66 ; Align 199 1942228 52 ; Align 251 1942396 30 ; Align 282 1942486 40
Chr2	exonerate:protein2genome:local	gene	1941856	1942605	300	+	.	gene_id 1 ; Name=AFUB_056110-T-p1 ; gene_orientation . ; identity 34.96 ; similarity 59.76
Chr2	exonerate:protein2genome:local	cds	1941856	1942605	.	+	.
Chr2	exonerate:protein2genome:local	exon	1941856	1942605	.	+	.	insertions 12 ; deletions 7 ; identity 34.96 ; similarity 59.76
Chr2	exonerate:protein2genome:local	similarity	1941856	1942605	300	+	.	alignment_id 1 ; Query AFUB_056110-T-p1 ; Align 1941856 69 96 ; Align 1941952 105 78 ; Align 1942030 132 198 ; Align 1942228 199 156 ; Align 1942396 251 90 ; Align 1942486 282 120
#AFUB_056130-T-p1	exonerate:protein2genome:local	similarity	114	389	774	.	.	alignment_id 1 ; Target Chr2 ; Align 114 3885905 29 ; Align 144 3885992 24 ; Align 168 3886113 130 ; Align 299 3886503 70 ; Align 369 3886716 21
Chr2	exonerate:protein2genome:local	gene	3885905	3886778	774	+	.	gene_id 1 ; Name=AFUB_056130-T-p1 ; gene_orientation + ; identity 55.11 ; similarity 68.61
Chr2	exonerate:protein2genome:local	cds	3885905	3886063	.	+	.
Chr2	exonerate:protein2genome:local	exon	3885905	3886063	.	+	.	insertions 0 ; deletions 1 ; identity 55.56 ; similarity 66.67
Chr2	exonerate:protein2genome:local	splice5	3886064	3886065	.	+	.	intron_id 1 ; splice_site "GT"
Chr2	exonerate:protein2genome:local	intron	3886064	3886112	.	+	.	intron_id 1
Chr2	exonerate:protein2genome:local	splice3	3886111	3886112	.	+	.	intron_id 0 ; splice_site "AG"
Chr2	exonerate:protein2genome:local	cds	3886113	3886778	.	+	.
Chr2	exonerate:protein2genome:local	exon	3886113	3886778	.	+	.	insertions 3 ; deletions 1 ; identity 55.20 ; similarity 69.23
Chr2	exonerate:protein2genome:local	similarity	3885905	3886778	774	+	.	alignment_id 1 ; Query AFUB_056130-T-p1 ; Align 3885905 114 87 ; Align 3885992 144 72 ; Align 3886113 168 390 ; Align 3886503 299 210 ; Align 3886716 369 63
#AFUB_055500-T-p1	exonerate:protein2genome:local	similarity	1233	1521	328	.	.	alignment_id 1 ; Target Chr2 ; Align 1233 809976 33 ; Align 1269 810075 38 ; Align 1308 810189 86 ; Align 1394 810450 78 ; Align 1473 810684 49
Chr2	exonerate:protein2genome:local	gene	809976	810830	328	+	.	gene_id 1 ; Name=AFUB_055500-T-p1 ; gene_orientation . ; identity 33.10 ; similarity 53.87
Chr2	exonerate:protein2genome:local	cds	809976	810830	.	+	.
Chr2	exonerate:protein2genome:local	exon	809976	810830	.	+	.	insertions 3 ; deletions 5 ; identity 33.10 ; similarity 53.87
Chr2	exonerate:protein2genome:local	similarity	809976	810830	328	+	.	alignment_id 1 ; Query AFUB_055500-T-p1 ; Align 809976 1233 99 ; Align 810075 1269 114 ; Align 810189 1308 258 ; Align 810450 1394 234 ; Align 810684 1473 147
#AFUB_056110-T-p1	exonerate:protein2genome:local	similarity	74	368	524	.	.	alignment_id 1 ; Target Chr1 ; Align 74 1912730 24 ; Align 102 1912658 31 ; Align 133 1912559 65 ; Align 199 1912364 31 ; Align 230 1912265 20 ; Align 250 1912202 51 ; Align 301 1912046 22 ; Align 324 1911980 45
Chr1	exonerate:protein2genome:local	gene	1911845	1912729	524	-	.	gene_id 1 ; Name=AFUB_056110-T-p1 ; gene_orientation . ; identity 44.29 ; similarity 62.98
Chr1	exonerate:protein2genome:local	cds	1911845	1912729	.	-	.
Chr1	exonerate:protein2genome:local	exon	1911845	1912729	.	-	.	insertions 18 ; deletions 6 ; identity 44.29 ; similarity 62.98
Chr1	exonerate:protein2genome:local	similarity	1911845	1912729	524	-	.	alignment_id 1 ; Query AFUB_056110-T-p1 ; Align 1912730 74 72 ; Align 1912658 102 93 ; Align 1912559 133 195 ; Align 1912364 199 93 ; Align 1912265 230 60 ; Align 1912202 250 153 ; Align 1912046 301 66 ; Align 1911980 324 135
#AFUB_056080-T-p1	exonerate:protein2genome:local	similarity	117	277	291	.	.	alignment_id 1 ; Target Chr1 ; Align 117 2378419 53 ; Align 172 2378260 19 ; Align 191 2378139 87
Chr1	exonerate:protein2genome:local	gene	2377878	2378418	291	-	.	gene_id 1 ; Name=AFUB_056080-T-p1 ; gene_orientation + ; identity 40.88 ; similarity 64.78
Chr1	exonerate:protein2genome:local	cds	2378203	2378418	.	-	.
Chr1	exonerate:protein2genome:local	exon	2378203	2378418	.	-	.	insertions 0 ; deletions 2 ; identity 41.10 ; similarity 64.38
Chr1	exonerate:protein2genome:local	splice5	2378201	2378202	.	-	.	intron_id 1 ; splice_site "GT"
Chr1	exonerate:protein2genome:local	intron	2378139	2378202	.	-	.	intron_id 1
Chr1	exonerate:protein2genome:local	splice3	2378139	2378140	.	-	.	intron_id 0 ; splice_site "AG"
Chr1	exonerate:protein2genome:local	cds	2377878	2378138	.	-	.
Chr1	exonerate:protein2genome:local	exon	2377878	2378138	.	-	.	insertions 0 ; deletions 0 ; identity 40.23 ; similarity 64.37
Chr1	exonerate:protein2genome:local	similarity	2377878	2378418	291	-	.	alignment_id 1 ; Query AFUB_056080-T-p1 ; Align 2378419 117 159 ; Align 2378260 172 57 ; Align 2378139 191 261
#AFUB_056010-T-p1	exonerate:protein2genome:local	similarity	174	514	810	.	.	alignment_id 1 ; Target Chr1 ; Align 174 4711163 27 ; Align 202 4711033 94 ; Align 299 4710751 32 ; Align 332 4710600 37 ; Align 371 4710489 72 ; Align 444 4710218 71
Chr1	exonerate:protein2genome:local	gene	4710005	4711162	810	-	.	gene_id 1 ; Name=AFUB_056010-T-p1 ; gene_orientation + ; identity 50.45 ; similarity 69.37
Chr1	exonerate:protein2genome:local	cds	4711080	4711162	.	-	.
Chr1	exonerate:protein2genome:local	exon	4711080	4711162	.	-	.	insertions 0 ; deletions 0 ; identity 59.26 ; similarity 77.78
Chr1	exonerate:protein2genome:local	splice5	4711078	4711079	.	-	.	intron_id 1 ; splice_site "GT"
Chr1	exonerate:protein2genome:local	intron	4711034	4711079	.	-	.	intron_id 1
Chr1	exonerate:protein2genome:local	splice3	4711034	4711035	.	-	.	intron_id 0 ; splice_site "AG"
Chr1	exonerate:protein2genome:local	cds	4710654	4711033	.	-	.
Chr1	exonerate:protein2genome:local	exon	4710654	4711033	.	-	.	insertions 0 ; deletions 3 ; identity 54.76 ; similarity 71.43
Chr1	exonerate:protein2genome:local	splice5	4710652	4710653	.	-	.	intron_id 2 ; splice_site "GT"
Chr1	exonerate:protein2genome:local	intron	4710602	4710653	.	-	.	intron_id 2
Chr1	exonerate:protein2genome:local	splice3	4710602	4710603	.	-	.	intron_id 1 ; splice_site "AG"
Chr1	exonerate:protein2genome:local	cds	4710272	4710601	.	-	.
Chr1	exonerate:protein2genome:local	exon	4710272	4710601	.	-	.	insertions 0 ; deletions 2 ; identity 48.62 ; similarity 69.72
Chr1	exonerate:protein2genome:local	splice5	4710270	4710271	.	-	.	intron_id 3 ; splice_site "GT"
Chr1	exonerate:protein2genome:local	intron	4710220	4710271	.	-	.	intron_id 3
Chr1	exonerate:protein2genome:local	splice3	4710220	4710221	.	-	.	intron_id 2 ; splice_site "AG"
Chr1	exonerate:protein2genome:local	cds	4710005	4710219	.	-	.
Chr1	exonerate:protein2genome:local	exon	4710005	4710219	.	-	.	insertions 0 ; deletions 0 ; identity 42.25 ; similarity 61.97
Chr1	exonerate:protein2genome:local	similarity	4710005	4711162	810	-	.	alignment_id 1 ; Query AFUB_056010-T-p1 ; Align 4711163 174 81 ; Align 4711033 202 282 ; Align 4710751 299 96 ; Align 4710600 332 111 ; Align 4710489 371 216 ; Align 4710218 444 213
#AFUB_055500-T-p1	exonerate:protein2genome:local	similarity	1308	1517	290	.	.	alignment_id 1 ; Target Chr1 ; Align 1308 3435932 81 ; Align 1389 3435677 83 ; Align 1473 3435428 45
Chr1	exonerate:protein2genome:local	gene	3435293	3435931	290	-	.	gene_id 1 ; Name=AFUB_055500-T-p1 ; gene_orientation . ; identity 35.41 ; similarity 58.37
Chr1	exonerate:protein2genome:local	cds	3435293	3435931	.	-	.
Chr1	exonerate:protein2genome:local	exon	3435293	3435931	.	-	.	insertions 12 ; deletions 1 ; identity 35.41 ; similarity 58.37
Chr1	exonerate:protein2genome:local	similarity	3435293	3435931	290	-	.	alignment_id 1 ; Query AFUB_055500-T-p1 ; Align 3435932 1308 243 ; Align 3435677 1389 249 ; Align 3435428 1473 135
#AFUB_055500-T-p1	exonerate:protein2genome:local	similarity	975	1529	714	.	.	alignment_id 1 ; Target Chr1 ; Align 975 4631090 42 ; Align 1018 4631216 148 ; Align 1166 4631663 51 ; Align 1219 4631816 4 ; Align 1226 4631828 58 ; Align 1284 4632014 135 ; Align 1420 4632458 53 ; Align 1474 4632617 33 ; Align 1508 4632782 22
Chr1	exonerate:protein2genome:local	gene	4631090	4632847	714	+	.	gene_id 1 ; Name=AFUB_055500-T-p1 ; gene_orientation + ; identity 35.71 ; similarity 57.51
Chr1	exonerate:protein2genome:local	cds	4631090	4632419	.	+	.
Chr1	exonerate:protein2genome:local	exon	4631090	4632419	.	+	.	insertions 15 ; deletions 6 ; identity 32.19 ; similarity 53.65
Chr1	exonerate:protein2genome:local	splice5	4632420	4632421	.	+	.	intron_id 1 ; splice_site "GC"
Chr1	exonerate:protein2genome:local	intron	4632420	4632455	.	+	.	intron_id 1
Chr1	exonerate:protein2genome:local	splice3	4632454	4632455	.	+	.	intron_id 0 ; splice_site "CG"
Chr1	exonerate:protein2genome:local	cds	4632456	4632717	.	+	.
Chr1	exonerate:protein2genome:local	exon	4632456	4632717	.	+	.	insertions 0 ; deletions 1 ; identity 51.16 ; similarity 73.26
Chr1	exonerate:protein2genome:local	splice5	4632718	4632719	.	+	.	intron_id 2 ; splice_site "GT"
Chr1	exonerate:protein2genome:local	intron	4632718	4632780	.	+	.	intron_id 2
Chr1	exonerate:protein2genome:local	splice3	4632779	4632780	.	+	.	intron_id 1 ; splice_site "AG"
Chr1	exonerate:protein2genome:local	cds	4632781	4632847	.	+	.
Chr1	exonerate:protein2genome:local	exon	4632781	4632847	.	+	.	insertions 0 ; deletions 0 ; identity 45.45 ; similarity 72.73
Chr1	exonerate:protein2genome:local	similarity	4631090	4632847	714	+	.	alignment_id 1 ; Query AFUB_055500-T-p1 ; Align 4631090 975 126 ; Align 4631216 1018 444 ; Align 4631663 1166 153 ; Align 4631816 1219 12 ; Align 4631828 1226 174 ; Align 4632014 1284 405 ; Align 4632458 1420 159 ; Align 4632617 1474 99 ; Align 4632782 1508 66
#AFUB_055500-T-p1	exonerate:protein2genome:local	similarity	1046	1522	595	.	.	alignment_id 2 ; Target Chr1 ; Align 1046 2791297 55 ; Align 1101 2791517 106 ; Align 1210 2791835 92 ; Align 1303 2792160 27 ; Align 1331 2792301 81 ; Align 1413 2792544 12 ; Align 1427 2792580 31 ; Align 1459 2792741 16 ; Align 1476 2792789 47
Chr1	exonerate:protein2genome:local	gene	2791297	2792929	595	+	.	gene_id 2 ; Name=AFUB_055500-T-p1 ; gene_orientation + ; identity 35.55 ; similarity 57.17
Chr1	exonerate:protein2genome:local	cds	2791297	2791461	.	+	.
Chr1	exonerate:protein2genome:local	exon	2791297	2791461	.	+	.	insertions 0 ; deletions 0 ; identity 37.50 ; similarity 53.57
Chr1	exonerate:protein2genome:local	splice5	2791462	2791463	.	+	.	intron_id 1 ; splice_site "GT"
Chr1	exonerate:protein2genome:local	intron	2791462	2791516	.	+	.	intron_id 1
Chr1	exonerate:protein2genome:local	splice3	2791515	2791516	.	+	.	intron_id 0 ; splice_site "AG"
Chr1	exonerate:protein2genome:local	cds	2791517	2792112	.	+	.
Chr1	exonerate:protein2genome:local	exon	2791517	2792112	.	+	.	insertions 0 ; deletions 3 ; identity 27.27 ; similarity 50.00
Chr1	exonerate:protein2genome:local	splice5	2792113	2792114	.	+	.	intron_id 2 ; splice_site "GT"
Chr1	exonerate:protein2genome:local	intron	2792113	2792155	.	+	.	intron_id 2
Chr1	exonerate:protein2genome:local	splice3	2792154	2792155	.	+	.	intron_id 1 ; splice_site "AT"
Chr1	exonerate:protein2genome:local	cds	2792156	2792242	.	+	.
Chr1	exonerate:protein2genome:local	exon	2792156	2792242	.	+	.	insertions 3 ; deletions 0 ; identity 48.15 ; similarity 66.67
Chr1	exonerate:protein2genome:local	splice5	2792243	2792244	.	+	.	intron_id 3 ; splice_site "GT"
Chr1	exonerate:protein2genome:local	intron	2792243	2792299	.	+	.	intron_id 3
Chr1	exonerate:protein2genome:local	splice3	2792298	2792299	.	+	.	intron_id 2 ; splice_site "AG"
Chr1	exonerate:protein2genome:local	cds	2792300	2792674	.	+	.
Chr1	exonerate:protein2genome:local	exon	2792300	2792674	.	+	.	insertions 0 ; deletions 3 ; identity 41.94 ; similarity 64.52
Chr1	exonerate:protein2genome:local	splice5	2792675	2792676	.	+	.	intron_id 4 ; splice_site "GT"
Chr1	exonerate:protein2genome:local	intron	2792675	2792739	.	+	.	intron_id 4
Chr1	exonerate:protein2genome:local	splice3	2792738	2792739	.	+	.	intron_id 3 ; splice_site "AG"
Chr1	exonerate:protein2genome:local	cds	2792740	2792929	.	+	.
Chr1	exonerate:protein2genome:local	exon	2792740	2792929	.	+	.	insertions 0 ; deletions 1 ; identity 42.86 ; similarity 65.08
Chr1	exonerate:protein2genome:local	similarity	2791297	2792929	595	+	.	alignment_id 2 ; Query AFUB_055500-T-p1 ; Align 2791297 1046 165 ; Align 2791517 1101 318 ; Align 2791835 1210 276 ; Align 2792160 1303 81 ; Align 2792301 1331 243 ; Align 2792544 1413 36 ; Align 2792580 1427 93 ; Align 2792741 1459 48 ; Align 2792789 1476 141
#AFUB_055500-T-p1	exonerate:protein2genome:local	similarity	644	826	363	.	.	alignment_id 3 ; Target Chr1 ; Align 644 4630201 151 ; Align 796 4630654 31
Chr1	exonerate:protein2genome:local	gene	4630201	4630746	363	+	.	gene_id 3 ; Name=AFUB_055500-T-p1 ; gene_orientation . ; identity 42.31 ; similarity 62.09
Chr1	exonerate:protein2genome:local	cds	4630201	4630746	.	+	.
Chr1	exonerate:protein2genome:local	exon	4630201	4630746	.	+	.	insertions 0 ; deletions 1 ; identity 42.31 ; similarity 62.09
Chr1	exonerate:protein2genome:local	similarity	4630201	4630746	363	+	.	alignment_id 3 ; Query AFUB_055500-T-p1 ; Align 4630201 644 453 ; Align 4630654 796 93
#AFUB_055500-T-p1	exonerate:protein2genome:local	similarity	624	800	318	.	.	alignment_id 4 ; Target Chr1 ; Align 624 2789945 13 ; Align 638 2789984 48 ; Align 686 2790131 74 ; Align 760 2790407 41
Chr1	exonerate:protein2genome:local	gene	2789945	2790529	318	+	.	gene_id 4 ; Name=AFUB_055500-T-p1 ; gene_orientation + ; identity 42.05 ; similarity 64.20
Chr1	exonerate:protein2genome:local	cds	2789945	2790352	.	+	.
Chr1	exonerate:protein2genome:local	exon	2789945	2790352	.	+	.	insertions 3 ; deletions 1 ; identity 40.44 ; similarity 63.24
Chr1	exonerate:protein2genome:local	splice5	2790353	2790354	.	+	.	intron_id 1 ; splice_site "GT"
Chr1	exonerate:protein2genome:local	intron	2790353	2790406	.	+	.	intron_id 1
Chr1	exonerate:protein2genome:local	splice3	2790405	2790406	.	+	.	intron_id 0 ; splice_site "AG"
Chr1	exonerate:protein2genome:local	cds	2790407	2790529	.	+	.
Chr1	exonerate:protein2genome:local	exon	2790407	2790529	.	+	.	insertions 0 ; deletions 0 ; identity 46.34 ; similarity 65.85
Chr1	exonerate:protein2genome:local	similarity	2789945	2790529	318	+	.	alignment_id 4 ; Query AFUB_055500-T-p1 ; Align 2789945 624 39 ; Align 2789984 638 144 ; Align 2790131 686 222 ; Align 2790407 760 123
#AFUB_055680-T-p1	exonerate:protein2genome:local	similarity	1224	1368	346	.	.	alignment_id 1 ; Target Chr1 ; Align 1224 4631966 145
Chr1	exonerate:protein2genome:local	gene	4631966	4632400	346	+	.	gene_id 1 ; Name=AFUB_055680-T-p1 ; gene_orientation . ; identity 47.59 ; similarity 64.14
Chr1	exonerate:protein2genome:local	cds	4631966	4632400	.	+	.
Chr1	exonerate:protein2genome:local	exon	4631966	4632400	.	+	.	insertions 0 ; deletions 0 ; identity 47.59 ; similarity 64.14
Chr1	exonerate:protein2genome:local	similarity	4631966	4632400	346	+	.	alignment_id 1 ; Query AFUB_055680-T-p1 ; Align 4631966 1224 435
#AFUB_055680-T-p1	exonerate:protein2genome:local	similarity	690	808	318	.	.	alignment_id 2 ; Target Chr1 ; Align 690 4630342 119
Chr1	exonerate:protein2genome:local	gene	4630342	4630698	318	+	.	gene_id 2 ; Name=AFUB_055680-T-p1 ; gene_orientation . ; identity 52.94 ; similarity 68.07
Chr1	exonerate:protein2genome:local	cds	4630342	4630698	.	+	.
Chr1	exonerate:protein2genome:local	exon	4630342	4630698	.	+	.	insertions 0 ; deletions 0 ; identity 52.94 ; similarity 68.07
Chr1	exonerate:protein2genome:local	similarity	4630342	4630698	318	+	.	alignment_id 2 ; Query AFUB_055680-T-p1 ; Align 4630342 690 357
#AFUB_054910-T-p1	exonerate:protein2genome:local	similarity	228	656	812	.	.	alignment_id 1 ; Target Chr7 ; Align 228 961100 54 ; Align 286 961262 17 ; Align 304 961375 125 ; Align 429 961753 52 ; Align 484 961909 27 ; Align 513 961990 72 ; Align 587 962206 12 ; Align 602 962242 13 ; Align 616 962338 41
Chr7	exonerate:protein2genome:local	gene	961100	962460	812	+	.	gene_id 1 ; Name=AFUB_054910-T-p1 ; gene_orientation + ; identity 46.49 ; similarity 63.68
Chr7	exonerate:protein2genome:local	cds	961100	961313	.	+	.
Chr7	exonerate:protein2genome:local	exon	961100	961313	.	+	.	insertions 0 ; deletions 4 ; identity 54.93 ; similarity 73.24
Chr7	exonerate:protein2genome:local	splice5	961314	961315	.	+	.	intron_id 1 ; splice_site "GT"
Chr7	exonerate:protein2genome:local	intron	961314	961372	.	+	.	intron_id 1
Chr7	exonerate:protein2genome:local	splice3	961371	961372	.	+	.	intron_id 0 ; splice_site "AG"
Chr7	exonerate:protein2genome:local	cds	961373	962281	.	+	.
Chr7	exonerate:protein2genome:local	exon	961373	962281	.	+	.	insertions 3 ; deletions 10 ; identity 41.86 ; similarity 59.14
Chr7	exonerate:protein2genome:local	splice5	962282	962283	.	+	.	intron_id 2 ; splice_site "GT"
Chr7	exonerate:protein2genome:local	intron	962282	962335	.	+	.	intron_id 2
Chr7	exonerate:protein2genome:local	splice3	962334	962335	.	+	.	intron_id 1 ; splice_site "AG"
Chr7	exonerate:protein2genome:local	cds	962336	962460	.	+	.
Chr7	exonerate:protein2genome:local	exon	962336	962460	.	+	.	insertions 0 ; deletions 0 ; identity 65.85 ; similarity 80.49
Chr7	exonerate:protein2genome:local	similarity	961100	962460	812	+	.	alignment_id 1 ; Query AFUB_054910-T-p1 ; Align 961100 228 162 ; Align 961262 286 51 ; Align 961375 304 375 ; Align 961753 429 156 ; Align 961909 484 81 ; Align 961990 513 216 ; Align 962206 587 36 ; Align 962242 602 39 ; Align 962338 616 123
#AFUB_055190-T-p1	exonerate:protein2genome:local	similarity	1	259	357	.	.	alignment_id 1 ; Target Chr6 ; Align 1 2796953 91 ; Align 92 2797307 54 ; Align 147 2797469 65 ; Align 214 2797664 46
Chr6	exonerate:protein2genome:local	gene	2796953	2797801	357	+	.	gene_id 1 ; Name=AFUB_055190-T-p1 ; gene_orientation + ; identity 35.55 ; similarity 56.64
Chr6	exonerate:protein2genome:local	cds	2796953	2797225	.	+	.
Chr6	exonerate:protein2genome:local	exon	2796953	2797225	.	+	.	insertions 0 ; deletions 0 ; identity 40.22 ; similarity 60.87
Chr6	exonerate:protein2genome:local	splice5	2797226	2797227	.	+	.	intron_id 1 ; splice_site "AT"
Chr6	exonerate:protein2genome:local	intron	2797226	2797306	.	+	.	intron_id 1
Chr6	exonerate:protein2genome:local	splice3	2797305	2797306	.	+	.	intron_id 0 ; splice_site "AG"
Chr6	exonerate:protein2genome:local	cds	2797307	2797801	.	+	.
Chr6	exonerate:protein2genome:local	exon	2797307	2797801	.	+	.	insertions 0 ; deletions 3 ; identity 33.33 ; similarity 54.55
Chr6	exonerate:protein2genome:local	similarity	2796953	2797801	357	+	.	alignment_id 1 ; Query AFUB_055190-T-p1 ; Align 2796953 1 273 ; Align 2797307 92 162 ; Align 2797469 147 195 ; Align 2797664 214 138
#AFUB_055070-T-p1	exonerate:protein2genome:local	similarity	240	423	263	.	.	alignment_id 1 ; Target Chr6 ; Align 240 2682697 32 ; Align 272 2682797 69 ; Align 343 2683004 44 ; Align 387 2683139 25 ; Align 412 2683217 12
Chr6	exonerate:protein2genome:local	gene	2682697	2683252	263	+	.	gene_id 1 ; Name=AFUB_055070-T-p1 ; gene_orientation . ; identity 39.01 ; similarity 60.44
Chr6	exonerate:protein2genome:local	cds	2682697	2683252	.	+	.
Chr6	exonerate:protein2genome:local	exon	2682697	2683252	.	+	.	insertions 6 ; deletions 2 ; identity 39.01 ; similarity 60.44 ; frameshifts 4
Chr6	exonerate:protein2genome:local	similarity	2682697	2683252	263	+	.	alignment_id 1 ; Query AFUB_055070-T-p1 ; Align 2682697 240 96 ; Align 2682797 272 207 ; Align 2683004 343 132 ; Align 2683139 387 75 ; Align 2683217 412 36
#AFUB_054990-T-p1	exonerate:protein2genome:local	similarity	285	475	254	.	.	alignment_id 1 ; Target Chr6 ; Align 285 3155429 29 ; Align 316 3155516 15 ; Align 331 3155567 65 ; Align 396 3155765 14 ; Align 410 3155810 66
Chr6	exonerate:protein2genome:local	gene	3155429	3156007	254	+	.	gene_id 1 ; Name=AFUB_054990-T-p1 ; gene_orientation . ; identity 34.92 ; similarity 56.61
Chr6	exonerate:protein2genome:local	cds	3155429	3156007	.	+	.
Chr6	exonerate:protein2genome:local	exon	3155429	3156007	.	+	.	insertions 12 ; deletions 2 ; identity 34.92 ; similarity 56.61
Chr6	exonerate:protein2genome:local	similarity	3155429	3156007	254	+	.	alignment_id 1 ; Query AFUB_054990-T-p1 ; Align 3155429 285 87 ; Align 3155516 316 45 ; Align 3155567 331 195 ; Align 3155765 396 42 ; Align 3155810 410 198
#AFUB_055020-T-p1	exonerate:protein2genome:local	similarity	1	317	1492	.	.	alignment_id 1 ; Target Chr5 ; Align 1 1780682 18 ; Align 20 1780573 85 ; Align 106 1780261 54 ; Align 161 1780049 66 ; Align 227 1779802 50 ; Align 278 1779581 40
Chr5	exonerate:protein2genome:local	gene	1779461	1780681	1492	-	.	gene_id 1 ; Name=AFUB_055020-T-p1 ; gene_orientation + ; identity 100.00 ; similarity 100.00
Chr5	exonerate:protein2genome:local	cds	1780627	1780681	.	-	.
Chr5	exonerate:protein2genome:local	exon	1780627	1780681	.	-	.	insertions 0 ; deletions 0 ; identity 100.00 ; similarity 100.00
Chr5	exonerate:protein2genome:local	splice5	1780625	1780626	.	-	.	intron_id 1 ; splice_site "GT"
Chr5	exonerate:protein2genome:local	intron	1780575	1780626	.	-	.	intron_id 1
Chr5	exonerate:protein2genome:local	splice3	1780575	1780576	.	-	.	intron_id 0 ; splice_site "AG"
Chr5	exonerate:protein2genome:local	cds	1780316	1780574	.	-	.
Chr5	exonerate:protein2genome:local	exon	1780316	1780574	.	-	.	insertions 0 ; deletions 0 ; identity 100.00 ; similarity 100.00
Chr5	exonerate:protein2genome:local	splice5	1780314	1780315	.	-	.	intron_id 2 ; splice_site "GT"
Chr5	exonerate:protein2genome:local	intron	1780262	1780315	.	-	.	intron_id 2
Chr5	exonerate:protein2genome:local	splice3	1780262	1780263	.	-	.	intron_id 1 ; splice_site "AG"
Chr5	exonerate:protein2genome:local	cds	1780098	1780261	.	-	.
Chr5	exonerate:protein2genome:local	exon	1780098	1780261	.	-	.	insertions 0 ; deletions 0 ; identity 100.00 ; similarity 100.00
Chr5	exonerate:protein2genome:local	splice5	1780096	1780097	.	-	.	intron_id 3 ; splice_site "GT"
Chr5	exonerate:protein2genome:local	intron	1780051	1780097	.	-	.	intron_id 3
Chr5	exonerate:protein2genome:local	splice3	1780051	1780052	.	-	.	intron_id 2 ; splice_site "AG"
Chr5	exonerate:protein2genome:local	cds	1779851	1780050	.	-	.
Chr5	exonerate:protein2genome:local	exon	1779851	1780050	.	-	.	insertions 0 ; deletions 0 ; identity 100.00 ; similarity 100.00
Chr5	exonerate:protein2genome:local	splice5	1779849	1779850	.	-	.	intron_id 4 ; splice_site "GT"
Chr5	exonerate:protein2genome:local	intron	1779802	1779850	.	-	.	intron_id 4
Chr5	exonerate:protein2genome:local	splice3	1779802	1779803	.	-	.	intron_id 3 ; splice_site "AG"
Chr5	exonerate:protein2genome:local	cds	1779651	1779801	.	-	.
Chr5	exonerate:protein2genome:local	exon	1779651	1779801	.	-	.	insertions 0 ; deletions 0 ; identity 100.00 ; similarity 100.00
Chr5	exonerate:protein2genome:local	splice5	1779649	1779650	.	-	.	intron_id 5 ; splice_site "GT"
Chr5	exonerate:protein2genome:local	intron	1779583	1779650	.	-	.	intron_id 5
Chr5	exonerate:protein2genome:local	splice3	1779583	1779584	.	-	.	intron_id 4 ; splice_site "AG"
Chr5	exonerate:protein2genome:local	cds	1779461	1779582	.	-	.
Chr5	exonerate:protein2genome:local	exon	1779461	1779582	.	-	.	insertions 0 ; deletions 0 ; identity 100.00 ; similarity 100.00
Chr5	exonerate:protein2genome:local	similarity	1779461	1780681	1492	-	.	alignment_id 1 ; Query AFUB_055020-T-p1 ; Align 1780682 1 54 ; Align 1780573 20 255 ; Align 1780261 106 162 ; Align 1780049 161 198 ; Align 1779802 227 150 ; Align 1779581 278 120
#AFUB_055340-T-p1	exonerate:protein2genome:local	similarity	1	435	2251	.	.	alignment_id 1 ; Target Chr5 ; Align 1 1868873 76 ; Align 78 1868583 63 ; Align 142 1868297 294
Chr5	exonerate:protein2genome:local	gene	1867415	1868872	2251	-	.	gene_id 1 ; Name=AFUB_055340-T-p1 ; gene_orientation + ; identity 100.00 ; similarity 100.00
Chr5	exonerate:protein2genome:local	cds	1868643	1868872	.	-	.
Chr5	exonerate:protein2genome:local	exon	1868643	1868872	.	-	.	insertions 0 ; deletions 0 ; identity 100.00 ; similarity 100.00
Chr5	exonerate:protein2genome:local	splice5	1868641	1868642	.	-	.	intron_id 1 ; splice_site "GT"
Chr5	exonerate:protein2genome:local	intron	1868584	1868642	.	-	.	intron_id 1
Chr5	exonerate:protein2genome:local	splice3	1868584	1868585	.	-	.	intron_id 0 ; splice_site "AG"
Chr5	exonerate:protein2genome:local	cds	1868393	1868583	.	-	.
Chr5	exonerate:protein2genome:local	exon	1868393	1868583	.	-	.	insertions 0 ; deletions 0 ; identity 100.00 ; similarity 100.00
Chr5	exonerate:protein2genome:local	splice5	1868391	1868392	.	-	.	intron_id 2 ; splice_site "GT"
Chr5	exonerate:protein2genome:local	intron	1868299	1868392	.	-	.	intron_id 2
Chr5	exonerate:protein2genome:local	splice3	1868299	1868300	.	-	.	intron_id 1 ; splice_site "AG"
Chr5	exonerate:protein2genome:local	cds	1867415	1868298	.	-	.
Chr5	exonerate:protein2genome:local	exon	1867415	1868298	.	-	.	insertions 0 ; deletions 0 ; identity 100.00 ; similarity 100.00
Chr5	exonerate:protein2genome:local	similarity	1867415	1868872	2251	-	.	alignment_id 1 ; Query AFUB_055340-T-p1 ; Align 1868873 1 228 ; Align 1868583 78 189 ; Align 1868297 142 882
#AFUB_055000-T-p1	exonerate:protein2genome:local	similarity	1	374	1982	.	.	alignment_id 1 ; Target Chr5 ; Align 1 1776244 80 ; Align 81 1775940 294
Chr5	exonerate:protein2genome:local	gene	1775058	1776243	1982	-	.	gene_id 1 ; Name=AFUB_055000-T-p1 ; gene_orientation + ; identity 100.00 ; similarity 100.00
Chr5	exonerate:protein2genome:local	cds	1776004	1776243	.	-	.
Chr5	exonerate:protein2genome:local	exon	1776004	1776243	.	-	.	insertions 0 ; deletions 0 ; identity 100.00 ; similarity 100.00
Chr5	exonerate:protein2genome:local	splice5	1776002	1776003	.	-	.	intron_id 1 ; splice_site "GT"
Chr5	exonerate:protein2genome:local	intron	1775940	1776003	.	-	.	intron_id 1
Chr5	exonerate:protein2genome:local	splice3	1775940	1775941	.	-	.	intron_id 0 ; splice_site "AG"
Chr5	exonerate:protein2genome:local	cds	1775058	1775939	.	-	.
Chr5	exonerate:protein2genome:local	exon	1775058	1775939	.	-	.	insertions 0 ; deletions 0 ; identity 100.00 ; similarity 100.00
Chr5	exonerate:protein2genome:local	similarity	1775058	1776243	1982	-	.	alignment_id 1 ; Query AFUB_055000-T-p1 ; Align 1776244 1 240 ; Align 1775940 81 882
#AFUB_054920-T-p1	exonerate:protein2genome:local	similarity	1	500	2649	.	.	alignment_id 1 ; Target Chr5 ; Align 1 1753615 170 ; Align 171 1753037 330
Chr5	exonerate:protein2genome:local	gene	1752047	1753614	2649	-	.	gene_id 1 ; Name=AFUB_054920-T-p1 ; gene_orientation + ; identity 100.00 ; similarity 100.00
Chr5	exonerate:protein2genome:local	cds	1753105	1753614	.	-	.
Chr5	exonerate:protein2genome:local	exon	1753105	1753614	.	-	.	insertions 0 ; deletions 0 ; identity 100.00 ; similarity 100.00
Chr5	exonerate:protein2genome:local	splice5	1753103	1753104	.	-	.	intron_id 1 ; splice_site "GT"
Chr5	exonerate:protein2genome:local	intron	1753037	1753104	.	-	.	intron_id 1
Chr5	exonerate:protein2genome:local	splice3	1753037	1753038	.	-	.	intron_id 0 ; splice_site "AG"
Chr5	exonerate:protein2genome:local	cds	1752047	1753036	.	-	.
Chr5	exonerate:protein2genome:local	exon	1752047	1753036	.	-	.	insertions 0 ; deletions 0 ; identity 100.00 ; similarity 100.00
Chr5	exonerate:protein2genome:local	similarity	1752047	1753614	2649	-	.	alignment_id 1 ; Query AFUB_054920-T-p1 ; Align 1753615 1 510 ; Align 1753037 171 990
#AFUB_054910-T-p1	exonerate:protein2genome:local	similarity	1	683	3673	.	.	alignment_id 1 ; Target Chr5 ; Align 1 1750943 151 ; Align 153 1750430 416 ; Align 570 1749126 114
Chr5	exonerate:protein2genome:local	gene	1748784	1750942	3673	-	.	gene_id 1 ; Name=AFUB_054910-T-p1 ; gene_orientation + ; identity 100.00 ; similarity 100.00
Chr5	exonerate:protein2genome:local	cds	1750489	1750942	.	-	.
Chr5	exonerate:protein2genome:local	exon	1750489	1750942	.	-	.	insertions 0 ; deletions 0 ; identity 100.00 ; similarity 100.00
Chr5	exonerate:protein2genome:local	splice5	1750487	1750488	.	-	.	intron_id 1 ; splice_site "GT"
Chr5	exonerate:protein2genome:local	intron	1750432	1750488	.	-	.	intron_id 1
Chr5	exonerate:protein2genome:local	splice3	1750432	1750433	.	-	.	intron_id 0 ; splice_site "AG"
Chr5	exonerate:protein2genome:local	cds	1749181	1750431	.	-	.
Chr5	exonerate:protein2genome:local	exon	1749181	1750431	.	-	.	insertions 0 ; deletions 0 ; identity 100.00 ; similarity 100.00
Chr5	exonerate:protein2genome:local	splice5	1749179	1749180	.	-	.	intron_id 2 ; splice_site "GT"
Chr5	exonerate:protein2genome:local	intron	1749128	1749180	.	-	.	intron_id 2
Chr5	exonerate:protein2genome:local	splice3	1749128	1749129	.	-	.	intron_id 1 ; splice_site "AG"
Chr5	exonerate:protein2genome:local	cds	1748784	1749127	.	-	.
Chr5	exonerate:protein2genome:local	exon	1748784	1749127	.	-	.	insertions 0 ; deletions 0 ; identity 100.00 ; similarity 100.00
Chr5	exonerate:protein2genome:local	similarity	1748784	1750942	3673	-	.	alignment_id 1 ; Query AFUB_054910-T-p1 ; Align 1750943 1 453 ; Align 1750430 153 1248 ; Align 1749126 570 342
#AFUB_054910-T-p1	exonerate:protein2genome:local	similarity	24	656	1607	.	.	alignment_id 2 ; Target Chr5 ; Align 24 318653 16 ; Align 40 318602 5 ; Align 45 318584 22 ; Align 69 318518 17 ; Align 86 318464 55 ; Align 143 318299 92 ; Align 235 318020 47 ; Align 282 317873 309 ; Align 591 316943 66
Chr5	exonerate:protein2genome:local	gene	316745	318652	1607	-	.	gene_id 2 ; Name=AFUB_054910-T-p1 ; gene_orientation . ; identity 52.46 ; similarity 69.48
Chr5	exonerate:protein2genome:local	cds	316745	318652	.	-	.
Chr5	exonerate:protein2genome:local	exon	316745	318652	.	-	.	insertions 21 ; deletions 4 ; identity 52.46 ; similarity 69.48
Chr5	exonerate:protein2genome:local	similarity	316745	318652	1607	-	.	alignment_id 2 ; Query AFUB_054910-T-p1 ; Align 318653 24 48 ; Align 318602 40 15 ; Align 318584 45 66 ; Align 318518 69 51 ; Align 318464 86 165 ; Align 318299 143 276 ; Align 318020 235 141 ; Align 317873 282 927 ; Align 316943 591 198
#AFUB_055210-T-p1	exonerate:protein2genome:local	similarity	1	520	2652	.	.	alignment_id 1 ; Target Chr5 ; Align 1 1826143 37 ; Align 38 1825956 105 ; Align 143 1825591 39 ; Align 182 1825427 339
Chr5	exonerate:protein2genome:local	gene	1824410	1826142	2652	-	.	gene_id 1 ; Name=AFUB_055210-T-p1 ; gene_orientation + ; identity 100.00 ; similarity 100.00
Chr5	exonerate:protein2genome:local	cds	1826032	1826142	.	-	.
Chr5	exonerate:protein2genome:local	exon	1826032	1826142	.	-	.	insertions 0 ; deletions 0 ; identity 100.00 ; similarity 100.00
Chr5	exonerate:protein2genome:local	splice5	1826030	1826031	.	-	.	intron_id 1 ; splice_site "GT"
Chr5	exonerate:protein2genome:local	intron	1825956	1826031	.	-	.	intron_id 1
Chr5	exonerate:protein2genome:local	splice3	1825956	1825957	.	-	.	intron_id 0 ; splice_site "AG"
Chr5	exonerate:protein2genome:local	cds	1825641	1825955	.	-	.
Chr5	exonerate:protein2genome:local	exon	1825641	1825955	.	-	.	insertions 0 ; deletions 0 ; identity 100.00 ; similarity 100.00
Chr5	exonerate:protein2genome:local	splice5	1825639	1825640	.	-	.	intron_id 2 ; splice_site "GT"
Chr5	exonerate:protein2genome:local	intron	1825591	1825640	.	-	.	intron_id 2
Chr5	exonerate:protein2genome:local	splice3	1825591	1825592	.	-	.	intron_id 1 ; splice_site "AG"
Chr5	exonerate:protein2genome:local	cds	1825474	1825590	.	-	.
Chr5	exonerate:protein2genome:local	exon	1825474	1825590	.	-	.	insertions 0 ; deletions 0 ; identity 100.00 ; similarity 100.00
Chr5	exonerate:protein2genome:local	splice5	1825472	1825473	.	-	.	intron_id 3 ; splice_site "GT"
Chr5	exonerate:protein2genome:local	intron	1825427	1825473	.	-	.	intron_id 3
Chr5	exonerate:protein2genome:local	splice3	1825427	1825428	.	-	.	intron_id 2 ; splice_site "AG"
Chr5	exonerate:protein2genome:local	cds	1824410	1825426	.	-	.
Chr5	exonerate:protein2genome:local	exon	1824410	1825426	.	-	.	insertions 0 ; deletions 0 ; identity 100.00 ; similarity 100.00
Chr5	exonerate:protein2genome:local	similarity	1824410	1826142	2652	-	.	alignment_id 1 ; Query AFUB_055210-T-p1 ; Align 1826143 1 111 ; Align 1825956 38 315 ; Align 1825591 143 117 ; Align 1825427 182 1017
#AFUB_055380-T-p1	exonerate:protein2genome:local	similarity	1	319	1695	.	.	alignment_id 1 ; Target Chr5 ; Align 1 1878351 319
Chr5	exonerate:protein2genome:local	gene	1877394	1878350	1695	-	.	gene_id 1 ; Name=AFUB_055380-T-p1 ; gene_orientation . ; identity 100.00 ; similarity 100.00
Chr5	exonerate:protein2genome:local	cds	1877394	1878350	.	-	.
Chr5	exonerate:protein2genome:local	exon	1877394	1878350	.	-	.	insertions 0 ; deletions 0 ; identity 100.00 ; similarity 100.00
Chr5	exonerate:protein2genome:local	similarity	1877394	1878350	1695	-	.	alignment_id 1 ; Query AFUB_055380-T-p1 ; Align 1878351 1 957
#AFUB_054880-T-p1	exonerate:protein2genome:local	similarity	83	158	280	.	.	alignment_id 1 ; Target Chr5 ; Align 83 3708803 76
Chr5	exonerate:protein2genome:local	gene	3708575	3708802	280	-	.	gene_id 1 ; Name=AFUB_054880-T-p1 ; gene_orientation . ; identity 60.53 ; similarity 76.32
Chr5	exonerate:protein2genome:local	cds	3708575	3708802	.	-	.
Chr5	exonerate:protein2genome:local	exon	3708575	3708802	.	-	.	insertions 0 ; deletions 0 ; identity 60.53 ; similarity 76.32
Chr5	exonerate:protein2genome:local	similarity	3708575	3708802	280	-	.	alignment_id 1 ; Query AFUB_054880-T-p1 ; Align 3708803 83 228
#AFUB_054880-T-p1	exonerate:protein2genome:local	similarity	88	158	258	.	.	alignment_id 2 ; Target Chr5 ; Align 88 230350 71
Chr5	exonerate:protein2genome:local	gene	230137	230349	258	-	.	gene_id 2 ; Name=AFUB_054880-T-p1 ; gene_orientation . ; identity 66.20 ; similarity 74.65
Chr5	exonerate:protein2genome:local	cds	230137	230349	.	-	.
Chr5	exonerate:protein2genome:local	exon	230137	230349	.	-	.	insertions 0 ; deletions 0 ; identity 66.20 ; similarity 74.65
Chr5	exonerate:protein2genome:local	similarity	230137	230349	258	-	.	alignment_id 2 ; Query AFUB_054880-T-p1 ; Align 230350 88 213
#AFUB_055160-T-p1	exonerate:protein2genome:local	similarity	1	773	3963	.	.	alignment_id 1 ; Target Chr5 ; Align 1 1815652 773
Chr5	exonerate:protein2genome:local	gene	1813333	1815651	3963	-	.	gene_id 1 ; Name=AFUB_055160-T-p1 ; gene_orientation . ; identity 100.00 ; similarity 100.00
Chr5	exonerate:protein2genome:local	cds	1813333	1815651	.	-	.
Chr5	exonerate:protein2genome:local	exon	1813333	1815651	.	-	.	insertions 0 ; deletions 0 ; identity 100.00 ; similarity 100.00
Chr5	exonerate:protein2genome:local	similarity	1813333	1815651	3963	-	.	alignment_id 1 ; Query AFUB_055160-T-p1 ; Align 1815652 1 2319
#AFUB_055420-T-p1	exonerate:protein2genome:local	similarity	1	149	712	.	.	alignment_id 1 ; Target Chr5 ; Align 1 1888790 97 ; Align 99 1888367 29 ; Align 129 1888209 21
Chr5	exonerate:protein2genome:local	gene	1888146	1888789	712	-	.	gene_id 1 ; Name=AFUB_055420-T-p1 ; gene_orientation + ; identity 100.00 ; similarity 100.00
Chr5	exonerate:protein2genome:local	cds	1888497	1888789	.	-	.
Chr5	exonerate:protein2genome:local	exon	1888497	1888789	.	-	.	insertions 0 ; deletions 0 ; identity 100.00 ; similarity 100.00
Chr5	exonerate:protein2genome:local	splice5	1888495	1888496	.	-	.	intron_id 1 ; splice_site "GT"
Chr5	exonerate:protein2genome:local	intron	1888368	1888496	.	-	.	intron_id 1
Chr5	exonerate:protein2genome:local	splice3	1888368	1888369	.	-	.	intron_id 0 ; splice_site "AG"
Chr5	exonerate:protein2genome:local	cds	1888279	1888367	.	-	.
Chr5	exonerate:protein2genome:local	exon	1888279	1888367	.	-	.	insertions 0 ; deletions 0 ; identity 100.00 ; similarity 100.00
Chr5	exonerate:protein2genome:local	splice5	1888277	1888278	.	-	.	intron_id 2 ; splice_site "GT"
Chr5	exonerate:protein2genome:local	intron	1888211	1888278	.	-	.	intron_id 2
Chr5	exonerate:protein2genome:local	splice3	1888211	1888212	.	-	.	intron_id 1 ; splice_site "AG"
Chr5	exonerate:protein2genome:local	cds	1888146	1888210	.	-	.
Chr5	exonerate:protein2genome:local	exon	1888146	1888210	.	-	.	insertions 0 ; deletions 0 ; identity 100.00 ; similarity 100.00
Chr5	exonerate:protein2genome:local	similarity	1888146	1888789	712	-	.	alignment_id 1 ; Query AFUB_055420-T-p1 ; Align 1888790 1 291 ; Align 1888367 99 87 ; Align 1888209 129 63
#AFUB_055010-T-p1	exonerate:protein2genome:local	similarity	1	657	3357	.	.	alignment_id 1 ; Target Chr5 ; Align 1 1778815 657
Chr5	exonerate:protein2genome:local	gene	1776844	1778814	3357	-	.	gene_id 1 ; Name=AFUB_055010-T-p1 ; gene_orientation . ; identity 100.00 ; similarity 100.00
Chr5	exonerate:protein2genome:local	cds	1776844	1778814	.	-	.
Chr5	exonerate:protein2genome:local	exon	1776844	1778814	.	-	.	insertions 0 ; deletions 0 ; identity 100.00 ; similarity 100.00
Chr5	exonerate:protein2genome:local	similarity	1776844	1778814	3357	-	.	alignment_id 1 ; Query AFUB_055010-T-p1 ; Align 1778815 1 1971
#AFUB_054940-T-p1	exonerate:protein2genome:local	similarity	1	515	2676	.	.	alignment_id 1 ; Target Chr5 ; Align 1 1756319 515
Chr5	exonerate:protein2genome:local	gene	1754774	1756318	2676	-	.	gene_id 1 ; Name=AFUB_054940-T-p1 ; gene_orientation . ; identity 100.00 ; similarity 100.00
Chr5	exonerate:protein2genome:local	cds	1754774	1756318	.	-	.
Chr5	exonerate:protein2genome:local	exon	1754774	1756318	.	-	.	insertions 0 ; deletions 0 ; identity 100.00 ; similarity 100.00
Chr5	exonerate:protein2genome:local	similarity	1754774	1756318	2676	-	.	alignment_id 1 ; Query AFUB_054940-T-p1 ; Align 1756319 1 1545
#AFUB_055140-T-p1	exonerate:protein2genome:local	similarity	1	460	2243	.	.	alignment_id 1 ; Target Chr5 ; Align 1 1812839 183 ; Align 187 1812290 16 ; Align 204 1812242 257
Chr5	exonerate:protein2genome:local	gene	1811471	1812838	2243	-	.	gene_id 1 ; Name=AFUB_055140-T-p1 ; gene_orientation . ; identity 96.49 ; similarity 96.93
Chr5	exonerate:protein2genome:local	cds	1811471	1812838	.	-	.
Chr5	exonerate:protein2genome:local	exon	1811471	1812838	.	-	.	insertions 0 ; deletions 4 ; identity 96.49 ; similarity 96.93
Chr5	exonerate:protein2genome:local	similarity	1811471	1812838	2243	-	.	alignment_id 1 ; Query AFUB_055140-T-p1 ; Align 1812839 1 549 ; Align 1812290 187 48 ; Align 1812242 204 771
#AFUB_055080-T-p1	exonerate:protein2genome:local	similarity	1	662	3399	.	.	alignment_id 1 ; Target Chr5 ; Align 1 1793979 83 ; Align 85 1793568 326 ; Align 411 1792546 35 ; Align 447 1792389 98 ; Align 546 1792049 117
Chr5	exonerate:protein2genome:local	gene	1791698	1793978	3399	-	.	gene_id 1 ; Name=AFUB_055080-T-p1 ; gene_orientation + ; identity 100.00 ; similarity 100.00
Chr5	exonerate:protein2genome:local	cds	1793728	1793978	.	-	.
Chr5	exonerate:protein2genome:local	exon	1793728	1793978	.	-	.	insertions 0 ; deletions 0 ; identity 100.00 ; similarity 100.00
Chr5	exonerate:protein2genome:local	splice5	1793726	1793727	.	-	.	intron_id 1 ; splice_site "GT"
Chr5	exonerate:protein2genome:local	intron	1793569	1793727	.	-	.	intron_id 1
Chr5	exonerate:protein2genome:local	splice3	1793569	1793570	.	-	.	intron_id 0 ; splice_site "AG"
Chr5	exonerate:protein2genome:local	cds	1792590	1793568	.	-	.
Chr5	exonerate:protein2genome:local	exon	1792590	1793568	.	-	.	insertions 0 ; deletions 0 ; identity 100.00 ; similarity 100.00
Chr5	exonerate:protein2genome:local	splice5	1792588	1792589	.	-	.	intron_id 2 ; splice_site "GT"
Chr5	exonerate:protein2genome:local	intron	1792546	1792589	.	-	.	intron_id 2
Chr5	exonerate:protein2genome:local	splice3	1792546	1792547	.	-	.	intron_id 1 ; splice_site "AG"
Chr5	exonerate:protein2genome:local	cds	1792439	1792545	.	-	.
Chr5	exonerate:protein2genome:local	exon	1792439	1792545	.	-	.	insertions 0 ; deletions 0 ; identity 100.00 ; similarity 100.00
Chr5	exonerate:protein2genome:local	splice5	1792437	1792438	.	-	.	intron_id 3 ; splice_site "GT"
Chr5	exonerate:protein2genome:local	intron	1792390	1792438	.	-	.	intron_id 3
Chr5	exonerate:protein2genome:local	splice3	1792390	1792391	.	-	.	intron_id 2 ; splice_site "AG"
Chr5	exonerate:protein2genome:local	cds	1792094	1792389	.	-	.
Chr5	exonerate:protein2genome:local	exon	1792094	1792389	.	-	.	insertions 0 ; deletions 0 ; identity 100.00 ; similarity 100.00
Chr5	exonerate:protein2genome:local	splice5	1792092	1792093	.	-	.	intron_id 4 ; splice_site "GT"
Chr5	exonerate:protein2genome:local	intron	1792051	1792093	.	-	.	intron_id 4
Chr5	exonerate:protein2genome:local	splice3	1792051	1792052	.	-	.	intron_id 3 ; splice_site "AG"
Chr5	exonerate:protein2genome:local	cds	1791698	1792050	.	-	.
Chr5	exonerate:protein2genome:local	exon	1791698	1792050	.	-	.	insertions 0 ; deletions 0 ; identity 100.00 ; similarity 100.00
Chr5	exonerate:protein2genome:local	similarity	1791698	1793978	3399	-	.	alignment_id 1 ; Query AFUB_055080-T-p1 ; Align 1793979 1 249 ; Align 1793568 85 978 ; Align 1792546 411 105 ; Align 1792389 447 294 ; Align 1792049 546 351
#AFUB_055230-T-p1	exonerate:protein2genome:local	similarity	1	243	1227	.	.	alignment_id 1 ; Target Chr5 ; Align 1 1829574 12 ; Align 13 1829409 231
Chr5	exonerate:protein2genome:local	gene	1828716	1829573	1227	-	.	gene_id 1 ; Name=AFUB_055230-T-p1 ; gene_orientation + ; identity 100.00 ; similarity 100.00
Chr5	exonerate:protein2genome:local	cds	1829538	1829573	.	-	.
Chr5	exonerate:protein2genome:local	exon	1829538	1829573	.	-	.	insertions 0 ; deletions 0 ; identity 100.00 ; similarity 100.00
Chr5	exonerate:protein2genome:local	splice5	1829536	1829537	.	-	.	intron_id 1 ; splice_site "GT"
Chr5	exonerate:protein2genome:local	intron	1829409	1829537	.	-	.	intron_id 1
Chr5	exonerate:protein2genome:local	splice3	1829409	1829410	.	-	.	intron_id 0 ; splice_site "AG"
Chr5	exonerate:protein2genome:local	cds	1828716	1829408	.	-	.
Chr5	exonerate:protein2genome:local	exon	1828716	1829408	.	-	.	insertions 0 ; deletions 0 ; identity 100.00 ; similarity 100.00
Chr5	exonerate:protein2genome:local	similarity	1828716	1829573	1227	-	.	alignment_id 1 ; Query AFUB_055230-T-p1 ; Align 1829574 1 36 ; Align 1829409 13 693
#AFUB_054990-T-p1	exonerate:protein2genome:local	similarity	1	1144	5898	.	.	alignment_id 1 ; Target Chr5 ; Align 1 1774238 271 ; Align 273 1773368 116 ; Align 390 1772971 755
Chr5	exonerate:protein2genome:local	gene	1770706	1774237	5898	-	.	gene_id 1 ; Name=AFUB_054990-T-p1 ; gene_orientation + ; identity 100.00 ; similarity 100.00
Chr5	exonerate:protein2genome:local	cds	1773424	1774237	.	-	.
Chr5	exonerate:protein2genome:local	exon	1773424	1774237	.	-	.	insertions 0 ; deletions 0 ; identity 100.00 ; similarity 100.00
Chr5	exonerate:protein2genome:local	splice5	1773422	1773423	.	-	.	intron_id 1 ; splice_site "GT"
Chr5	exonerate:protein2genome:local	intron	1773370	1773423	.	-	.	intron_id 1
Chr5	exonerate:protein2genome:local	splice3	1773370	1773371	.	-	.	intron_id 0 ; splice_site "AG"
Chr5	exonerate:protein2genome:local	cds	1773018	1773369	.	-	.
Chr5	exonerate:protein2genome:local	exon	1773018	1773369	.	-	.	insertions 0 ; deletions 0 ; identity 100.00 ; similarity 100.00
Chr5	exonerate:protein2genome:local	splice5	1773016	1773017	.	-	.	intron_id 2 ; splice_site "GT"
Chr5	exonerate:protein2genome:local	intron	1772972	1773017	.	-	.	intron_id 2
Chr5	exonerate:protein2genome:local	splice3	1772972	1772973	.	-	.	intron_id 1 ; splice_site "AG"
Chr5	exonerate:protein2genome:local	cds	1770706	1772971	.	-	.
Chr5	exonerate:protein2genome:local	exon	1770706	1772971	.	-	.	insertions 0 ; deletions 0 ; identity 100.00 ; similarity 100.00
Chr5	exonerate:protein2genome:local	similarity	1770706	1774237	5898	-	.	alignment_id 1 ; Query AFUB_054990-T-p1 ; Align 1774238 1 813 ; Align 1773368 273 348 ; Align 1772971 390 2265
#AFUB_055120-T-p1	exonerate:protein2genome:local	similarity	1	646	3258	.	.	alignment_id 1 ; Target Chr5 ; Align 1 1804446 646
Chr5	exonerate:protein2genome:local	gene	1802508	1804445	3258	-	.	gene_id 1 ; Name=AFUB_055120-T-p1 ; gene_orientation . ; identity 100.00 ; similarity 100.00
Chr5	exonerate:protein2genome:local	cds	1802508	1804445	.	-	.
Chr5	exonerate:protein2genome:local	exon	1802508	1804445	.	-	.	insertions 0 ; deletions 0 ; identity 100.00 ; similarity 100.00
Chr5	exonerate:protein2genome:local	similarity	1802508	1804445	3258	-	.	alignment_id 1 ; Query AFUB_055120-T-p1 ; Align 1804446 1 1938
#AFUB_055120-T-p1	exonerate:protein2genome:local	similarity	53	442	467	.	.	alignment_id 2 ; Target Chr5 ; Align 53 2198786 63 ; Align 116 2198491 18 ; Align 134 2198431 39 ; Align 173 2198308 24 ; Align 198 2198236 43 ; Align 241 2198104 75 ; Align 316 2197873 43 ; Align 359 2197741 84
Chr5	exonerate:protein2genome:local	gene	2197489	2198785	467	-	.	gene_id 2 ; Name=AFUB_055120-T-p1 ; gene_orientation + ; identity 35.48 ; similarity 54.24
Chr5	exonerate:protein2genome:local	cds	2198597	2198785	.	-	.
Chr5	exonerate:protein2genome:local	exon	2198597	2198785	.	-	.	insertions 0 ; deletions 0 ; identity 31.25 ; similarity 45.31
Chr5	exonerate:protein2genome:local	splice5	2198595	2198596	.	-	.	intron_id 1 ; splice_site "CT"
Chr5	exonerate:protein2genome:local	intron	2198491	2198596	.	-	.	intron_id 1
Chr5	exonerate:protein2genome:local	splice3	2198491	2198492	.	-	.	intron_id 0 ; splice_site "AA"
Chr5	exonerate:protein2genome:local	cds	2197489	2198490	.	-	.
Chr5	exonerate:protein2genome:local	exon	2197489	2198490	.	-	.	insertions 24 ; deletions 1 ; identity 36.20 ; similarity 55.83
Chr5	exonerate:protein2genome:local	similarity	2197489	2198785	467	-	.	alignment_id 2 ; Query AFUB_055120-T-p1 ; Align 2198786 53 189 ; Align 2198491 116 54 ; Align 2198431 134 117 ; Align 2198308 173 72 ; Align 2198236 198 129 ; Align 2198104 241 225 ; Align 2197873 316 129 ; Align 2197741 359 252
#AFUB_055110-T-p1	exonerate:protein2genome:local	similarity	1	632	3419	.	.	alignment_id 1 ; Target Chr5 ; Align 1 1801222 632
Chr5	exonerate:protein2genome:local	gene	1799326	1801221	3419	-	.	gene_id 1 ; Name=AFUB_055110-T-p1 ; gene_orientation . ; identity 100.00 ; similarity 100.00
Chr5	exonerate:protein2genome:local	cds	1799326	1801221	.	-	.
Chr5	exonerate:protein2genome:local	exon	1799326	1801221	.	-	.	insertions 0 ; deletions 0 ; identity 100.00 ; similarity 100.00
Chr5	exonerate:protein2genome:local	similarity	1799326	1801221	3419	-	.	alignment_id 1 ; Query AFUB_055110-T-p1 ; Align 1801222 1 1896
#AFUB_055040-T-p1	exonerate:protein2genome:local	similarity	1	536	2846	.	.	alignment_id 1 ; Target Chr5 ; Align 1 1784013 116 ; Align 117 1783604 420
Chr5	exonerate:protein2genome:local	gene	1782344	1784012	2846	-	.	gene_id 1 ; Name=AFUB_055040-T-p1 ; gene_orientation + ; identity 100.00 ; similarity 100.00
Chr5	exonerate:protein2genome:local	cds	1783665	1784012	.	-	.
Chr5	exonerate:protein2genome:local	exon	1783665	1784012	.	-	.	insertions 0 ; deletions 0 ; identity 100.00 ; similarity 100.00
Chr5	exonerate:protein2genome:local	splice5	1783663	1783664	.	-	.	intron_id 1 ; splice_site "GT"
Chr5	exonerate:protein2genome:local	intron	1783604	1783664	.	-	.	intron_id 1
Chr5	exonerate:protein2genome:local	splice3	1783604	1783605	.	-	.	intron_id 0 ; splice_site "AG"
Chr5	exonerate:protein2genome:local	cds	1782344	1783603	.	-	.
Chr5	exonerate:protein2genome:local	exon	1782344	1783603	.	-	.	insertions 0 ; deletions 0 ; identity 100.00 ; similarity 100.00
Chr5	exonerate:protein2genome:local	similarity	1782344	1784012	2846	-	.	alignment_id 1 ; Query AFUB_055040-T-p1 ; Align 1784013 1 348 ; Align 1783604 117 1260
#AFUB_055460-T-p1	exonerate:protein2genome:local	similarity	54	224	370	.	.	alignment_id 1 ; Target Chr5 ; Align 54 2404922 88 ; Align 143 2404658 6 ; Align 149 2404584 76
Chr5	exonerate:protein2genome:local	gene	2404356	2404921	370	-	.	gene_id 1 ; Name=AFUB_055460-T-p1 ; gene_orientation + ; identity 44.12 ; similarity 70.00
Chr5	exonerate:protein2genome:local	cds	2404640	2404921	.	-	.
Chr5	exonerate:protein2genome:local	exon	2404640	2404921	.	-	.	insertions 0 ; deletions 1 ; identity 40.00 ; similarity 66.32
Chr5	exonerate:protein2genome:local	splice5	2404638	2404639	.	-	.	intron_id 1 ; splice_site "GT"
Chr5	exonerate:protein2genome:local	intron	2404584	2404639	.	-	.	intron_id 1
Chr5	exonerate:protein2genome:local	splice3	2404584	2404585	.	-	.	intron_id 0 ; splice_site "AA"
Chr5	exonerate:protein2genome:local	cds	2404356	2404583	.	-	.
Chr5	exonerate:protein2genome:local	exon	2404356	2404583	.	-	.	insertions 0 ; deletions 0 ; identity 48.68 ; similarity 75.00
Chr5	exonerate:protein2genome:local	similarity	2404356	2404921	370	-	.	alignment_id 1 ; Query AFUB_055460-T-p1 ; Align 2404922 54 264 ; Align 2404658 143 18 ; Align 2404584 149 228
#AFUB_055060-T-p1	exonerate:protein2genome:local	similarity	589	777	327	.	.	alignment_id 1 ; Target Chr5 ; Align 589 11109 140 ; Align 729 10686 10 ; Align 739 10653 39
Chr5	exonerate:protein2genome:local	gene	10536	11108	327	-	.	gene_id 1 ; Name=AFUB_055060-T-p1 ; gene_orientation . ; identity 35.45 ; similarity 60.85
Chr5	exonerate:protein2genome:local	cds	10536	11108	.	-	.
Chr5	exonerate:protein2genome:local	exon	10536	11108	.	-	.	insertions 6 ; deletions 0 ; identity 35.45 ; similarity 60.85
Chr5	exonerate:protein2genome:local	similarity	10536	11108	327	-	.	alignment_id 1 ; Query AFUB_055060-T-p1 ; Align 11109 589 420 ; Align 10686 729 30 ; Align 10653 739 117
#AFUB_055180-T-p1	exonerate:protein2genome:local	similarity	1	452	2342	.	.	alignment_id 1 ; Target Chr5 ; Align 1 1819376 452
Chr5	exonerate:protein2genome:local	gene	1818020	1819375	2342	-	.	gene_id 1 ; Name=AFUB_055180-T-p1 ; gene_orientation . ; identity 100.00 ; similarity 100.00
Chr5	exonerate:protein2genome:local	cds	1818020	1819375	.	-	.
Chr5	exonerate:protein2genome:local	exon	1818020	1819375	.	-	.	insertions 0 ; deletions 0 ; identity 100.00 ; similarity 100.00
Chr5	exonerate:protein2genome:local	similarity	1818020	1819375	2342	-	.	alignment_id 1 ; Query AFUB_055180-T-p1 ; Align 1819376 1 1356
#AFUB_055400-T-p1	exonerate:protein2genome:local	similarity	1	483	2411	.	.	alignment_id 1 ; Target Chr5 ; Align 1 1884347 140 ; Align 142 1883863 342
Chr5	exonerate:protein2genome:local	gene	1882837	1884346	2411	-	.	gene_id 1 ; Name=AFUB_055400-T-p1 ; gene_orientation + ; identity 100.00 ; similarity 100.00
Chr5	exonerate:protein2genome:local	cds	1883925	1884346	.	-	.
Chr5	exonerate:protein2genome:local	exon	1883925	1884346	.	-	.	insertions 0 ; deletions 0 ; identity 100.00 ; similarity 100.00
Chr5	exonerate:protein2genome:local	splice5	1883923	1883924	.	-	.	intron_id 1 ; splice_site "GT"
Chr5	exonerate:protein2genome:local	intron	1883864	1883924	.	-	.	intron_id 1
Chr5	exonerate:protein2genome:local	splice3	1883864	1883865	.	-	.	intron_id 0 ; splice_site "AG"
Chr5	exonerate:protein2genome:local	cds	1882837	1883863	.	-	.
Chr5	exonerate:protein2genome:local	exon	1882837	1883863	.	-	.	insertions 0 ; deletions 0 ; identity 100.00 ; similarity 100.00
Chr5	exonerate:protein2genome:local	similarity	1882837	1884346	2411	-	.	alignment_id 1 ; Query AFUB_055400-T-p1 ; Align 1884347 1 420 ; Align 1883863 142 1026
#AFUB_055240-T-p1	exonerate:protein2genome:local	similarity	1	1639	8273	.	.	alignment_id 1 ; Target Chr5 ; Align 1 1835773 137 ; Align 138 1835306 1502
Chr5	exonerate:protein2genome:local	gene	1830800	1835772	8273	-	.	gene_id 1 ; Name=AFUB_055240-T-p1 ; gene_orientation + ; identity 100.00 ; similarity 100.00
Chr5	exonerate:protein2genome:local	cds	1835362	1835772	.	-	.
Chr5	exonerate:protein2genome:local	exon	1835362	1835772	.	-	.	insertions 0 ; deletions 0 ; identity 100.00 ; similarity 100.00
Chr5	exonerate:protein2genome:local	splice5	1835360	1835361	.	-	.	intron_id 1 ; splice_site "GT"
Chr5	exonerate:protein2genome:local	intron	1835306	1835361	.	-	.	intron_id 1
Chr5	exonerate:protein2genome:local	splice3	1835306	1835307	.	-	.	intron_id 0 ; splice_site "AG"
Chr5	exonerate:protein2genome:local	cds	1830800	1835305	.	-	.
Chr5	exonerate:protein2genome:local	exon	1830800	1835305	.	-	.	insertions 0 ; deletions 0 ; identity 100.00 ; similarity 100.00
Chr5	exonerate:protein2genome:local	similarity	1830800	1835772	8273	-	.	alignment_id 1 ; Query AFUB_055240-T-p1 ; Align 1835773 1 411 ; Align 1835306 138 4506
#AFUB_055090-T-p1	exonerate:protein2genome:local	similarity	1	971	4830	.	.	alignment_id 1 ; Target Chr5 ; Align 1 1797720 56 ; Align 58 1797494 104 ; Align 162 1797124 555 ; Align 718 1795382 254
Chr5	exonerate:protein2genome:local	gene	1794620	1797719	4830	-	.	gene_id 1 ; Name=AFUB_055090-T-p1 ; gene_orientation + ; identity 100.00 ; similarity 100.00
Chr5	exonerate:protein2genome:local	cds	1797550	1797719	.	-	.
Chr5	exonerate:protein2genome:local	exon	1797550	1797719	.	-	.	insertions 0 ; deletions 0 ; identity 100.00 ; similarity 100.00
Chr5	exonerate:protein2genome:local	splice5	1797548	1797549	.	-	.	intron_id 1 ; splice_site "GT"
Chr5	exonerate:protein2genome:local	intron	1797495	1797549	.	-	.	intron_id 1
Chr5	exonerate:protein2genome:local	splice3	1797495	1797496	.	-	.	intron_id 0 ; splice_site "AG"
Chr5	exonerate:protein2genome:local	cds	1797182	1797494	.	-	.
Chr5	exonerate:protein2genome:local	exon	1797182	1797494	.	-	.	insertions 0 ; deletions 0 ; identity 100.00 ; similarity 100.00
Chr5	exonerate:protein2genome:local	splice5	1797180	1797181	.	-	.	intron_id 2 ; splice_site "GT"
Chr5	exonerate:protein2genome:local	intron	1797124	1797181	.	-	.	intron_id 2
Chr5	exonerate:protein2genome:local	splice3	1797124	1797125	.	-	.	intron_id 1 ; splice_site "AG"
Chr5	exonerate:protein2genome:local	cds	1795457	1797123	.	-	.
Chr5	exonerate:protein2genome:local	exon	1795457	1797123	.	-	.	insertions 0 ; deletions 0 ; identity 100.00 ; similarity 100.00
Chr5	exonerate:protein2genome:local	splice5	1795455	1795456	.	-	.	intron_id 3 ; splice_site "GT"
Chr5	exonerate:protein2genome:local	intron	1795383	1795456	.	-	.	intron_id 3
Chr5	exonerate:protein2genome:local	splice3	1795383	1795384	.	-	.	intron_id 2 ; splice_site "AG"
Chr5	exonerate:protein2genome:local	cds	1794620	1795382	.	-	.
Chr5	exonerate:protein2genome:local	exon	1794620	1795382	.	-	.	insertions 0 ; deletions 0 ; identity 100.00 ; similarity 100.00
Chr5	exonerate:protein2genome:local	similarity	1794620	1797719	4830	-	.	alignment_id 1 ; Query AFUB_055090-T-p1 ; Align 1797720 1 168 ; Align 1797494 58 312 ; Align 1797124 162 1665 ; Align 1795382 718 762
#AFUB_054950-T-p1	exonerate:protein2genome:local	similarity	1	581	2893	.	.	alignment_id 1 ; Target Chr5 ; Align 1 1758809 92 ; Align 93 1758467 127 ; Align 220 1758026 91 ; Align 311 1757681 54 ; Align 366 1757454 107 ; Align 473 1757068 109
Chr5	exonerate:protein2genome:local	gene	1756741	1758808	2893	-	.	gene_id 1 ; Name=AFUB_054950-T-p1 ; gene_orientation + ; identity 100.00 ; similarity 100.00
Chr5	exonerate:protein2genome:local	cds	1758533	1758808	.	-	.
Chr5	exonerate:protein2genome:local	exon	1758533	1758808	.	-	.	insertions 0 ; deletions 0 ; identity 100.00 ; similarity 100.00
Chr5	exonerate:protein2genome:local	splice5	1758531	1758532	.	-	.	intron_id 1 ; splice_site "GT"
Chr5	exonerate:protein2genome:local	intron	1758467	1758532	.	-	.	intron_id 1
Chr5	exonerate:protein2genome:local	splice3	1758467	1758468	.	-	.	intron_id 0 ; splice_site "AG"
Chr5	exonerate:protein2genome:local	cds	1758086	1758466	.	-	.
Chr5	exonerate:protein2genome:local	exon	1758086	1758466	.	-	.	insertions 0 ; deletions 0 ; identity 100.00 ; similarity 100.00
Chr5	exonerate:protein2genome:local	splice5	1758084	1758085	.	-	.	intron_id 2 ; splice_site "GT"
Chr5	exonerate:protein2genome:local	intron	1758026	1758085	.	-	.	intron_id 2
Chr5	exonerate:protein2genome:local	splice3	1758026	1758027	.	-	.	intron_id 1 ; splice_site "AG"
Chr5	exonerate:protein2genome:local	cds	1757753	1758025	.	-	.
Chr5	exonerate:protein2genome:local	exon	1757753	1758025	.	-	.	insertions 0 ; deletions 0 ; identity 100.00 ; similarity 100.00
Chr5	exonerate:protein2genome:local	splice5	1757751	1757752	.	-	.	intron_id 3 ; splice_site "GT"
Chr5	exonerate:protein2genome:local	intron	1757681	1757752	.	-	.	intron_id 3
Chr5	exonerate:protein2genome:local	splice3	1757681	1757682	.	-	.	intron_id 2 ; splice_site "AG"
Chr5	exonerate:protein2genome:local	cds	1757518	1757680	.	-	.
Chr5	exonerate:protein2genome:local	exon	1757518	1757680	.	-	.	insertions 0 ; deletions 0 ; identity 100.00 ; similarity 100.00
Chr5	exonerate:protein2genome:local	splice5	1757516	1757517	.	-	.	intron_id 4 ; splice_site "GT"
Chr5	exonerate:protein2genome:local	intron	1757456	1757517	.	-	.	intron_id 4
Chr5	exonerate:protein2genome:local	splice3	1757456	1757457	.	-	.	intron_id 3 ; splice_site "AG"
Chr5	exonerate:protein2genome:local	cds	1757133	1757455	.	-	.
Chr5	exonerate:protein2genome:local	exon	1757133	1757455	.	-	.	insertions 0 ; deletions 0 ; identity 100.00 ; similarity 100.00
Chr5	exonerate:protein2genome:local	splice5	1757131	1757132	.	-	.	intron_id 5 ; splice_site "GT"
Chr5	exonerate:protein2genome:local	intron	1757068	1757132	.	-	.	intron_id 5
Chr5	exonerate:protein2genome:local	splice3	1757068	1757069	.	-	.	intron_id 4 ; splice_site "AG"
Chr5	exonerate:protein2genome:local	cds	1756741	1757067	.	-	.
Chr5	exonerate:protein2genome:local	exon	1756741	1757067	.	-	.	insertions 0 ; deletions 0 ; identity 100.00 ; similarity 100.00
Chr5	exonerate:protein2genome:local	similarity	1756741	1758808	2893	-	.	alignment_id 1 ; Query AFUB_054950-T-p1 ; Align 1758809 1 276 ; Align 1758467 93 381 ; Align 1758026 220 273 ; Align 1757681 311 162 ; Align 1757454 366 321 ; Align 1757068 473 327
#AFUB_054950-T-p1	exonerate:protein2genome:local	similarity	263	572	418	.	.	alignment_id 2 ; Target Chr5 ; Align 263 3633770 95 ; Align 358 3633482 18 ; Align 376 3633425 20 ; Align 397 3633308 41 ; Align 438 3633182 8 ; Align 449 3633158 57 ; Align 506 3632984 13 ; Align 520 3632945 53
Chr5	exonerate:protein2genome:local	gene	3632786	3633769	418	-	.	gene_id 2 ; Name=AFUB_054950-T-p1 ; gene_orientation + ; identity 38.03 ; similarity 58.03
Chr5	exonerate:protein2genome:local	cds	3633363	3633769	.	-	.
Chr5	exonerate:protein2genome:local	exon	3633363	3633769	.	-	.	insertions 6 ; deletions 0 ; identity 30.83 ; similarity 51.13
Chr5	exonerate:protein2genome:local	splice5	3633361	3633362	.	-	.	intron_id 1 ; splice_site "GT"
Chr5	exonerate:protein2genome:local	intron	3633309	3633362	.	-	.	intron_id 1
Chr5	exonerate:protein2genome:local	splice3	3633309	3633310	.	-	.	intron_id 0 ; splice_site "AG"
Chr5	exonerate:protein2genome:local	cds	3632786	3633308	.	-	.
Chr5	exonerate:protein2genome:local	exon	3632786	3633308	.	-	.	insertions 6 ; deletions 4 ; identity 43.60 ; similarity 63.37
Chr5	exonerate:protein2genome:local	similarity	3632786	3633769	418	-	.	alignment_id 2 ; Query AFUB_054950-T-p1 ; Align 3633770 263 285 ; Align 3633482 358 54 ; Align 3633425 376 60 ; Align 3633308 397 123 ; Align 3633182 438 24 ; Align 3633158 449 171 ; Align 3632984 506 39 ; Align 3632945 520 159
#AFUB_055320-T-p1	exonerate:protein2genome:local	similarity	1	1063	5543	.	.	alignment_id 1 ; Target Chr5 ; Align 1 1858833 203 ; Align 205 1858139 13 ; Align 219 1858043 72 ; Align 292 1857628 772
Chr5	exonerate:protein2genome:local	gene	1855312	1858832	5543	-	.	gene_id 1 ; Name=AFUB_055320-T-p1 ; gene_orientation + ; identity 100.00 ; similarity 100.00
Chr5	exonerate:protein2genome:local	cds	1858223	1858832	.	-	.
Chr5	exonerate:protein2genome:local	exon	1858223	1858832	.	-	.	insertions 0 ; deletions 0 ; identity 100.00 ; similarity 100.00
Chr5	exonerate:protein2genome:local	splice5	1858221	1858222	.	-	.	intron_id 1 ; splice_site "GT"
Chr5	exonerate:protein2genome:local	intron	1858141	1858222	.	-	.	intron_id 1
Chr5	exonerate:protein2genome:local	splice3	1858141	1858142	.	-	.	intron_id 0 ; splice_site "AG"
Chr5	exonerate:protein2genome:local	cds	1858099	1858140	.	-	.
Chr5	exonerate:protein2genome:local	exon	1858099	1858140	.	-	.	insertions 0 ; deletions 0 ; identity 100.00 ; similarity 100.00
Chr5	exonerate:protein2genome:local	splice5	1858097	1858098	.	-	.	intron_id 2 ; splice_site "GT"
Chr5	exonerate:protein2genome:local	intron	1858045	1858098	.	-	.	intron_id 2
Chr5	exonerate:protein2genome:local	splice3	1858045	1858046	.	-	.	intron_id 1 ; splice_site "AG"
Chr5	exonerate:protein2genome:local	cds	1857826	1858044	.	-	.
Chr5	exonerate:protein2genome:local	exon	1857826	1858044	.	-	.	insertions 0 ; deletions 0 ; identity 100.00 ; similarity 100.00
Chr5	exonerate:protein2genome:local	splice5	1857824	1857825	.	-	.	intron_id 3 ; splice_site "GT"
Chr5	exonerate:protein2genome:local	intron	1857630	1857825	.	-	.	intron_id 3
Chr5	exonerate:protein2genome:local	splice3	1857630	1857631	.	-	.	intron_id 2 ; splice_site "AG"
Chr5	exonerate:protein2genome:local	cds	1855312	1857629	.	-	.
Chr5	exonerate:protein2genome:local	exon	1855312	1857629	.	-	.	insertions 0 ; deletions 0 ; identity 100.00 ; similarity 100.00
Chr5	exonerate:protein2genome:local	similarity	1855312	1858832	5543	-	.	alignment_id 1 ; Query AFUB_055320-T-p1 ; Align 1858833 1 609 ; Align 1858139 205 39 ; Align 1858043 219 216 ; Align 1857628 292 2316
#AFUB_055030-T-p1	exonerate:protein2genome:local	similarity	1	196	983	.	.	alignment_id 1 ; Target Chr5 ; Align 1 1780761 31 ; Align 32 1781598 165
Chr5	exonerate:protein2genome:local	gene	1780761	1782092	983	+	.	gene_id 1 ; Name=AFUB_055030-T-p1 ; gene_orientation + ; identity 100.00 ; similarity 100.00
Chr5	exonerate:protein2genome:local	cds	1780761	1780853	.	+	.
Chr5	exonerate:protein2genome:local	exon	1780761	1780853	.	+	.	insertions 0 ; deletions 0 ; identity 100.00 ; similarity 100.00
Chr5	exonerate:protein2genome:local	splice5	1780854	1780855	.	+	.	intron_id 1 ; splice_site "GT"
Chr5	exonerate:protein2genome:local	intron	1780854	1781597	.	+	.	intron_id 1
Chr5	exonerate:protein2genome:local	splice3	1781596	1781597	.	+	.	intron_id 0 ; splice_site "AG"
Chr5	exonerate:protein2genome:local	cds	1781598	1782092	.	+	.
Chr5	exonerate:protein2genome:local	exon	1781598	1782092	.	+	.	insertions 0 ; deletions 0 ; identity 100.00 ; similarity 100.00
Chr5	exonerate:protein2genome:local	similarity	1780761	1782092	983	+	.	alignment_id 1 ; Query AFUB_055030-T-p1 ; Align 1780761 1 93 ; Align 1781598 32 495
#AFUB_054900-T-p1	exonerate:protein2genome:local	similarity	1	114	524	.	.	alignment_id 1 ; Target Chr5 ; Align 1 1739937 99 ; Align 101 1740630 14
Chr5	exonerate:protein2genome:local	gene	1739937	1740671	524	+	.	gene_id 1 ; Name=AFUB_054900-T-p1 ; gene_orientation + ; identity 100.00 ; similarity 100.00
Chr5	exonerate:protein2genome:local	cds	1739937	1740234	.	+	.
Chr5	exonerate:protein2genome:local	exon	1739937	1740234	.	+	.	insertions 0 ; deletions 0 ; identity 100.00 ; similarity 100.00
Chr5	exonerate:protein2genome:local	splice5	1740235	1740236	.	+	.	intron_id 1 ; splice_site "GT"
Chr5	exonerate:protein2genome:local	intron	1740235	1740627	.	+	.	intron_id 1
Chr5	exonerate:protein2genome:local	splice3	1740626	1740627	.	+	.	intron_id 0 ; splice_site "AG"
Chr5	exonerate:protein2genome:local	cds	1740628	1740671	.	+	.
Chr5	exonerate:protein2genome:local	exon	1740628	1740671	.	+	.	insertions 0 ; deletions 0 ; identity 100.00 ; similarity 100.00
Chr5	exonerate:protein2genome:local	similarity	1739937	1740671	524	+	.	alignment_id 1 ; Query AFUB_054900-T-p1 ; Align 1739937 1 297 ; Align 1740630 101 42
#AFUB_055250-T-p1	exonerate:protein2genome:local	similarity	1	370	1939	.	.	alignment_id 1 ; Target Chr5 ; Align 1 1837334 219 ; Align 221 1838053 150
Chr5	exonerate:protein2genome:local	gene	1837334	1838502	1939	+	.	gene_id 1 ; Name=AFUB_055250-T-p1 ; gene_orientation + ; identity 100.00 ; similarity 100.00
Chr5	exonerate:protein2genome:local	cds	1837334	1837991	.	+	.
Chr5	exonerate:protein2genome:local	exon	1837334	1837991	.	+	.	insertions 0 ; deletions 0 ; identity 100.00 ; similarity 100.00
Chr5	exonerate:protein2genome:local	splice5	1837992	1837993	.	+	.	intron_id 1 ; splice_site "GT"
Chr5	exonerate:protein2genome:local	intron	1837992	1838050	.	+	.	intron_id 1
Chr5	exonerate:protein2genome:local	splice3	1838049	1838050	.	+	.	intron_id 0 ; splice_site "AG"
Chr5	exonerate:protein2genome:local	cds	1838051	1838502	.	+	.
Chr5	exonerate:protein2genome:local	exon	1838051	1838502	.	+	.	insertions 0 ; deletions 0 ; identity 100.00 ; similarity 100.00
Chr5	exonerate:protein2genome:local	similarity	1837334	1838502	1939	+	.	alignment_id 1 ; Query AFUB_055250-T-p1 ; Align 1837334 1 657 ; Align 1838053 221 450
#AFUB_055190-T-p1	exonerate:protein2genome:local	similarity	1	373	2004	.	.	alignment_id 1 ; Target Chr5 ; Align 1 1819921 373
Chr5	exonerate:protein2genome:local	gene	1819921	1821039	2004	+	.	gene_id 1 ; Name=AFUB_055190-T-p1 ; gene_orientation . ; identity 100.00 ; similarity 100.00
Chr5	exonerate:protein2genome:local	cds	1819921	1821039	.	+	.
Chr5	exonerate:protein2genome:local	exon	1819921	1821039	.	+	.	insertions 0 ; deletions 0 ; identity 100.00 ; similarity 100.00
Chr5	exonerate:protein2genome:local	similarity	1819921	1821039	2004	+	.	alignment_id 1 ; Query AFUB_055190-T-p1 ; Align 1819921 1 1119
#AFUB_055450-T-p1	exonerate:protein2genome:local	similarity	1	487	2516	.	.	alignment_id 1 ; Target Chr5 ; Align 1 1895088 19 ; Align 21 1895912 467
Chr5	exonerate:protein2genome:local	gene	1895088	1897312	2516	+	.	gene_id 1 ; Name=AFUB_055450-T-p1 ; gene_orientation + ; identity 100.00 ; similarity 100.00
Chr5	exonerate:protein2genome:local	cds	1895088	1895146	.	+	.
Chr5	exonerate:protein2genome:local	exon	1895088	1895146	.	+	.	insertions 0 ; deletions 0 ; identity 100.00 ; similarity 100.00
Chr5	exonerate:protein2genome:local	splice5	1895147	1895148	.	+	.	intron_id 1 ; splice_site "GT"
Chr5	exonerate:protein2genome:local	intron	1895147	1895910	.	+	.	intron_id 1
Chr5	exonerate:protein2genome:local	splice3	1895909	1895910	.	+	.	intron_id 0 ; splice_site "AG"
Chr5	exonerate:protein2genome:local	cds	1895911	1897312	.	+	.
Chr5	exonerate:protein2genome:local	exon	1895911	1897312	.	+	.	insertions 0 ; deletions 0 ; identity 100.00 ; similarity 100.00
Chr5	exonerate:protein2genome:local	similarity	1895088	1897312	2516	+	.	alignment_id 1 ; Query AFUB_055450-T-p1 ; Align 1895088 1 57 ; Align 1895912 21 1401
#AFUB_055330-T-p1	exonerate:protein2genome:local	similarity	1	439	2232	.	.	alignment_id 1 ; Target Chr5 ; Align 1 1863583 41 ; Align 42 1864461 68 ; Align 111 1865140 67 ; Align 179 1865503 261
Chr5	exonerate:protein2genome:local	gene	1863583	1866285	2232	+	.	gene_id 1 ; Name=AFUB_055330-T-p1 ; gene_orientation + ; identity 100.00 ; similarity 100.00
Chr5	exonerate:protein2genome:local	cds	1863583	1863705	.	+	.
Chr5	exonerate:protein2genome:local	exon	1863583	1863705	.	+	.	insertions 0 ; deletions 0 ; identity 100.00 ; similarity 100.00
Chr5	exonerate:protein2genome:local	splice5	1863706	1863707	.	+	.	intron_id 1 ; splice_site "GT"
Chr5	exonerate:protein2genome:local	intron	1863706	1864460	.	+	.	intron_id 1
Chr5	exonerate:protein2genome:local	splice3	1864459	1864460	.	+	.	intron_id 0 ; splice_site "AG"
Chr5	exonerate:protein2genome:local	cds	1864461	1864665	.	+	.
Chr5	exonerate:protein2genome:local	exon	1864461	1864665	.	+	.	insertions 0 ; deletions 0 ; identity 100.00 ; similarity 100.00
Chr5	exonerate:protein2genome:local	splice5	1864666	1864667	.	+	.	intron_id 2 ; splice_site "GT"
Chr5	exonerate:protein2genome:local	intron	1864666	1865137	.	+	.	intron_id 2
Chr5	exonerate:protein2genome:local	splice3	1865136	1865137	.	+	.	intron_id 1 ; splice_site "AG"
Chr5	exonerate:protein2genome:local	cds	1865138	1865341	.	+	.
Chr5	exonerate:protein2genome:local	exon	1865138	1865341	.	+	.	insertions 0 ; deletions 0 ; identity 100.00 ; similarity 100.00
Chr5	exonerate:protein2genome:local	splice5	1865342	1865343	.	+	.	intron_id 3 ; splice_site "GT"
Chr5	exonerate:protein2genome:local	intron	1865342	1865500	.	+	.	intron_id 3
Chr5	exonerate:protein2genome:local	splice3	1865499	1865500	.	+	.	intron_id 2 ; splice_site "AG"
Chr5	exonerate:protein2genome:local	cds	1865501	1866285	.	+	.
Chr5	exonerate:protein2genome:local	exon	1865501	1866285	.	+	.	insertions 0 ; deletions 0 ; identity 100.00 ; similarity 100.00
Chr5	exonerate:protein2genome:local	similarity	1863583	1866285	2232	+	.	alignment_id 1 ; Query AFUB_055330-T-p1 ; Align 1863583 1 123 ; Align 1864461 42 204 ; Align 1865140 111 201 ; Align 1865503 179 783
#AFUB_055280-T-p1	exonerate:protein2genome:local	similarity	1	428	2218	.	.	alignment_id 1 ; Target Chr5 ; Align 1 1844297 82 ; Align 83 1844614 194 ; Align 278 1845254 151
Chr5	exonerate:protein2genome:local	gene	1844297	1845706	2218	+	.	gene_id 1 ; Name=AFUB_055280-T-p1 ; gene_orientation + ; identity 100.00 ; similarity 100.00
Chr5	exonerate:protein2genome:local	cds	1844297	1844542	.	+	.
Chr5	exonerate:protein2genome:local	exon	1844297	1844542	.	+	.	insertions 0 ; deletions 0 ; identity 100.00 ; similarity 100.00
Chr5	exonerate:protein2genome:local	splice5	1844543	1844544	.	+	.	intron_id 1 ; splice_site "GT"
Chr5	exonerate:protein2genome:local	intron	1844543	1844613	.	+	.	intron_id 1
Chr5	exonerate:protein2genome:local	splice3	1844612	1844613	.	+	.	intron_id 0 ; splice_site "AG"
Chr5	exonerate:protein2genome:local	cds	1844614	1845196	.	+	.
Chr5	exonerate:protein2genome:local	exon	1844614	1845196	.	+	.	insertions 0 ; deletions 0 ; identity 100.00 ; similarity 100.00
Chr5	exonerate:protein2genome:local	splice5	1845197	1845198	.	+	.	intron_id 2 ; splice_site "GT"
Chr5	exonerate:protein2genome:local	intron	1845197	1845251	.	+	.	intron_id 2
Chr5	exonerate:protein2genome:local	splice3	1845250	1845251	.	+	.	intron_id 1 ; splice_site "AG"
Chr5	exonerate:protein2genome:local	cds	1845252	1845706	.	+	.
Chr5	exonerate:protein2genome:local	exon	1845252	1845706	.	+	.	insertions 0 ; deletions 0 ; identity 100.00 ; similarity 100.00
Chr5	exonerate:protein2genome:local	similarity	1844297	1845706	2218	+	.	alignment_id 1 ; Query AFUB_055280-T-p1 ; Align 1844297 1 246 ; Align 1844614 83 582 ; Align 1845254 278 453
#AFUB_054965-T-p1	exonerate:protein2genome:local	similarity	1	633	3295	.	.	alignment_id 1 ; Target Chr5 ; Align 1 1760922 81 ; Align 83 1761223 42 ; Align 126 1761402 294 ; Align 421 1762464 52 ; Align 473 1762671 117 ; Align 590 1763079 44
Chr5	exonerate:protein2genome:local	gene	1760922	1763210	3295	+	.	gene_id 1 ; Name=AFUB_054965-T-p1 ; gene_orientation + ; identity 100.00 ; similarity 100.00
Chr5	exonerate:protein2genome:local	cds	1760922	1761166	.	+	.
Chr5	exonerate:protein2genome:local	exon	1760922	1761166	.	+	.	insertions 0 ; deletions 0 ; identity 100.00 ; similarity 100.00
Chr5	exonerate:protein2genome:local	splice5	1761167	1761168	.	+	.	intron_id 1 ; splice_site "GT"
Chr5	exonerate:protein2genome:local	intron	1761167	1761221	.	+	.	intron_id 1
Chr5	exonerate:protein2genome:local	splice3	1761220	1761221	.	+	.	intron_id 0 ; splice_site "AG"
Chr5	exonerate:protein2genome:local	cds	1761222	1761349	.	+	.
Chr5	exonerate:protein2genome:local	exon	1761222	1761349	.	+	.	insertions 0 ; deletions 0 ; identity 100.00 ; similarity 100.00
Chr5	exonerate:protein2genome:local	splice5	1761350	1761351	.	+	.	intron_id 2 ; splice_site "GT"
Chr5	exonerate:protein2genome:local	intron	1761350	1761399	.	+	.	intron_id 2
Chr5	exonerate:protein2genome:local	splice3	1761398	1761399	.	+	.	intron_id 1 ; splice_site "AG"
Chr5	exonerate:protein2genome:local	cds	1761400	1762284	.	+	.
Chr5	exonerate:protein2genome:local	exon	1761400	1762284	.	+	.	insertions 0 ; deletions 0 ; identity 100.00 ; similarity 100.00
Chr5	exonerate:protein2genome:local	splice5	1762285	1762286	.	+	.	intron_id 3 ; splice_site "GT"
Chr5	exonerate:protein2genome:local	intron	1762285	1762461	.	+	.	intron_id 3
Chr5	exonerate:protein2genome:local	splice3	1762460	1762461	.	+	.	intron_id 2 ; splice_site "AG"
Chr5	exonerate:protein2genome:local	cds	1762462	1762619	.	+	.
Chr5	exonerate:protein2genome:local	exon	1762462	1762619	.	+	.	insertions 0 ; deletions 0 ; identity 100.00 ; similarity 100.00
Chr5	exonerate:protein2genome:local	splice5	1762620	1762621	.	+	.	intron_id 4 ; splice_site "GT"
Chr5	exonerate:protein2genome:local	intron	1762620	1762670	.	+	.	intron_id 4
Chr5	exonerate:protein2genome:local	splice3	1762669	1762670	.	+	.	intron_id 3 ; splice_site "AG"
Chr5	exonerate:protein2genome:local	cds	1762671	1763021	.	+	.
Chr5	exonerate:protein2genome:local	exon	1762671	1763021	.	+	.	insertions 0 ; deletions 0 ; identity 100.00 ; similarity 100.00
Chr5	exonerate:protein2genome:local	splice5	1763022	1763023	.	+	.	intron_id 5 ; splice_site "GT"
Chr5	exonerate:protein2genome:local	intron	1763022	1763078	.	+	.	intron_id 5
Chr5	exonerate:protein2genome:local	splice3	1763077	1763078	.	+	.	intron_id 4 ; splice_site "AG"
Chr5	exonerate:protein2genome:local	cds	1763079	1763210	.	+	.
Chr5	exonerate:protein2genome:local	exon	1763079	1763210	.	+	.	insertions 0 ; deletions 0 ; identity 100.00 ; similarity 100.00
Chr5	exonerate:protein2genome:local	similarity	1760922	1763210	3295	+	.	alignment_id 1 ; Query AFUB_054965-T-p1 ; Align 1760922 1 243 ; Align 1761223 83 126 ; Align 1761402 126 882 ; Align 1762464 421 156 ; Align 1762671 473 351 ; Align 1763079 590 132
#AFUB_054930-T-p1	exonerate:protein2genome:local	similarity	1	82	446	.	.	alignment_id 1 ; Target Chr5 ; Align 1 1753975 30 ; Align 32 1754124 51
Chr5	exonerate:protein2genome:local	gene	1753975	1754276	446	+	.	gene_id 1 ; Name=AFUB_054930-T-p1 ; gene_orientation + ; identity 100.00 ; similarity 100.00
Chr5	exonerate:protein2genome:local	cds	1753975	1754066	.	+	.
Chr5	exonerate:protein2genome:local	exon	1753975	1754066	.	+	.	insertions 0 ; deletions 0 ; identity 100.00 ; similarity 100.00
Chr5	exonerate:protein2genome:local	splice5	1754067	1754068	.	+	.	intron_id 1 ; splice_site "GT"
Chr5	exonerate:protein2genome:local	intron	1754067	1754122	.	+	.	intron_id 1
Chr5	exonerate:protein2genome:local	splice3	1754121	1754122	.	+	.	intron_id 0 ; splice_site "AG"
Chr5	exonerate:protein2genome:local	cds	1754123	1754276	.	+	.
Chr5	exonerate:protein2genome:local	exon	1754123	1754276	.	+	.	insertions 0 ; deletions 0 ; identity 100.00 ; similarity 100.00
Chr5	exonerate:protein2genome:local	similarity	1753975	1754276	446	+	.	alignment_id 1 ; Query AFUB_054930-T-p1 ; Align 1753975 1 90 ; Align 1754124 32 153
#AFUB_055200-T-p1	exonerate:protein2genome:local	similarity	1	888	4499	.	.	alignment_id 1 ; Target Chr5 ; Align 1 1821485 888
Chr5	exonerate:protein2genome:local	gene	1821485	1824148	4499	+	.	gene_id 1 ; Name=AFUB_055200-T-p1 ; gene_orientation . ; identity 100.00 ; similarity 100.00
Chr5	exonerate:protein2genome:local	cds	1821485	1824148	.	+	.
Chr5	exonerate:protein2genome:local	exon	1821485	1824148	.	+	.	insertions 0 ; deletions 0 ; identity 100.00 ; similarity 100.00
Chr5	exonerate:protein2genome:local	similarity	1821485	1824148	4499	+	.	alignment_id 1 ; Query AFUB_055200-T-p1 ; Align 1821485 1 2664
#AFUB_054880-T-p1	exonerate:protein2genome:local	similarity	1	613	3307	.	.	alignment_id 1 ; Target Chr5 ; Align 1 1734614 47 ; Align 48 1734799 566
Chr5	exonerate:protein2genome:local	gene	1734614	1736496	3307	+	.	gene_id 1 ; Name=AFUB_054880-T-p1 ; gene_orientation + ; identity 100.00 ; similarity 100.00
Chr5	exonerate:protein2genome:local	cds	1734614	1734754	.	+	.
Chr5	exonerate:protein2genome:local	exon	1734614	1734754	.	+	.	insertions 0 ; deletions 0 ; identity 100.00 ; similarity 100.00
Chr5	exonerate:protein2genome:local	splice5	1734755	1734756	.	+	.	intron_id 1 ; splice_site "GT"
Chr5	exonerate:protein2genome:local	intron	1734755	1734798	.	+	.	intron_id 1
Chr5	exonerate:protein2genome:local	splice3	1734797	1734798	.	+	.	intron_id 0 ; splice_site "AG"
Chr5	exonerate:protein2genome:local	cds	1734799	1736496	.	+	.
Chr5	exonerate:protein2genome:local	exon	1734799	1736496	.	+	.	insertions 0 ; deletions 0 ; identity 100.00 ; similarity 100.00
Chr5	exonerate:protein2genome:local	similarity	1734614	1736496	3307	+	.	alignment_id 1 ; Query AFUB_054880-T-p1 ; Align 1734614 1 141 ; Align 1734799 48 1698
#AFUB_055050-T-p1	exonerate:protein2genome:local	similarity	1	358	1865	.	.	alignment_id 1 ; Target Chr5 ; Align 1 1784818 130 ; Align 132 1785472 90 ; Align 223 1785806 136
Chr5	exonerate:protein2genome:local	gene	1784818	1786213	1865	+	.	gene_id 1 ; Name=AFUB_055050-T-p1 ; gene_orientation + ; identity 100.00 ; similarity 100.00
Chr5	exonerate:protein2genome:local	cds	1784818	1785208	.	+	.
Chr5	exonerate:protein2genome:local	exon	1784818	1785208	.	+	.	insertions 0 ; deletions 0 ; identity 100.00 ; similarity 100.00
Chr5	exonerate:protein2genome:local	splice5	1785209	1785210	.	+	.	intron_id 1 ; splice_site "GT"
Chr5	exonerate:protein2genome:local	intron	1785209	1785469	.	+	.	intron_id 1
Chr5	exonerate:protein2genome:local	splice3	1785468	1785469	.	+	.	intron_id 0 ; splice_site "AG"
Chr5	exonerate:protein2genome:local	cds	1785470	1785742	.	+	.
Chr5	exonerate:protein2genome:local	exon	1785470	1785742	.	+	.	insertions 0 ; deletions 0 ; identity 100.00 ; similarity 100.00
Chr5	exonerate:protein2genome:local	splice5	1785743	1785744	.	+	.	intron_id 2 ; splice_site "GT"
Chr5	exonerate:protein2genome:local	intron	1785743	1785803	.	+	.	intron_id 2
Chr5	exonerate:protein2genome:local	splice3	1785802	1785803	.	+	.	intron_id 1 ; splice_site "AG"
Chr5	exonerate:protein2genome:local	cds	1785804	1786213	.	+	.
Chr5	exonerate:protein2genome:local	exon	1785804	1786213	.	+	.	insertions 0 ; deletions 0 ; identity 100.00 ; similarity 100.00
Chr5	exonerate:protein2genome:local	similarity	1784818	1786213	1865	+	.	alignment_id 1 ; Query AFUB_055050-T-p1 ; Align 1784818 1 390 ; Align 1785472 132 270 ; Align 1785806 223 408
#AFUB_055410-T-p1	exonerate:protein2genome:local	similarity	1	460	2397	.	.	alignment_id 1 ; Target Chr5 ; Align 1 1885989 187 ; Align 189 1886605 160 ; Align 350 1887143 111
Chr5	exonerate:protein2genome:local	gene	1885989	1887475	2397	+	.	gene_id 1 ; Name=AFUB_055410-T-p1 ; gene_orientation + ; identity 100.00 ; similarity 100.00
Chr5	exonerate:protein2genome:local	cds	1885989	1886550	.	+	.
Chr5	exonerate:protein2genome:local	exon	1885989	1886550	.	+	.	insertions 0 ; deletions 0 ; identity 100.00 ; similarity 100.00
Chr5	exonerate:protein2genome:local	splice5	1886551	1886552	.	+	.	intron_id 1 ; splice_site "GT"
Chr5	exonerate:protein2genome:local	intron	1886551	1886602	.	+	.	intron_id 1
Chr5	exonerate:protein2genome:local	splice3	1886601	1886602	.	+	.	intron_id 0 ; splice_site "AG"
Chr5	exonerate:protein2genome:local	cds	1886603	1887086	.	+	.
Chr5	exonerate:protein2genome:local	exon	1886603	1887086	.	+	.	insertions 0 ; deletions 0 ; identity 100.00 ; similarity 100.00
Chr5	exonerate:protein2genome:local	splice5	1887087	1887088	.	+	.	intron_id 2 ; splice_site "GT"
Chr5	exonerate:protein2genome:local	intron	1887087	1887141	.	+	.	intron_id 2
Chr5	exonerate:protein2genome:local	splice3	1887140	1887141	.	+	.	intron_id 1 ; splice_site "AG"
Chr5	exonerate:protein2genome:local	cds	1887142	1887475	.	+	.
Chr5	exonerate:protein2genome:local	exon	1887142	1887475	.	+	.	insertions 0 ; deletions 0 ; identity 100.00 ; similarity 100.00
Chr5	exonerate:protein2genome:local	similarity	1885989	1887475	2397	+	.	alignment_id 1 ; Query AFUB_055410-T-p1 ; Align 1885989 1 561 ; Align 1886605 189 480 ; Align 1887143 350 333
#AFUB_054980-T-p1	exonerate:protein2genome:local	similarity	1	1846	9637	.	.	alignment_id 1 ; Target Chr5 ; Align 1 1764551 1513 ; Align 1514 1769140 333
Chr5	exonerate:protein2genome:local	gene	1764551	1770138	9637	+	.	gene_id 1 ; Name=AFUB_054980-T-p1 ; gene_orientation + ; identity 100.00 ; similarity 100.00
Chr5	exonerate:protein2genome:local	cds	1764551	1769089	.	+	.
Chr5	exonerate:protein2genome:local	exon	1764551	1769089	.	+	.	insertions 0 ; deletions 0 ; identity 100.00 ; similarity 100.00
Chr5	exonerate:protein2genome:local	splice5	1769090	1769091	.	+	.	intron_id 1 ; splice_site "GT"
Chr5	exonerate:protein2genome:local	intron	1769090	1769139	.	+	.	intron_id 1
Chr5	exonerate:protein2genome:local	splice3	1769138	1769139	.	+	.	intron_id 0 ; splice_site "AG"
Chr5	exonerate:protein2genome:local	cds	1769140	1770138	.	+	.
Chr5	exonerate:protein2genome:local	exon	1769140	1770138	.	+	.	insertions 0 ; deletions 0 ; identity 100.00 ; similarity 100.00
Chr5	exonerate:protein2genome:local	similarity	1764551	1770138	9637	+	.	alignment_id 1 ; Query AFUB_054980-T-p1 ; Align 1764551 1 4539 ; Align 1769140 1514 999
#AFUB_055360-T-p1	exonerate:protein2genome:local	similarity	1	885	4395	.	.	alignment_id 1 ; Target Chr5 ; Align 1 1871281 38 ; Align 39 1871525 32 ; Align 72 1871702 26 ; Align 99 1871838 16 ; Align 116 1871974 108 ; Align 225 1872370 266 ; Align 492 1873243 55 ; Align 548 1873471 143 ; Align 691 1873954 195
Chr5	exonerate:protein2genome:local	gene	1871281	1874538	4395	+	.	gene_id 1 ; Name=AFUB_055360-T-p1 ; gene_orientation + ; identity 100.00 ; similarity 100.00
Chr5	exonerate:protein2genome:local	cds	1871281	1871394	.	+	.
Chr5	exonerate:protein2genome:local	exon	1871281	1871394	.	+	.	insertions 0 ; deletions 0 ; identity 100.00 ; similarity 100.00
Chr5	exonerate:protein2genome:local	splice5	1871395	1871396	.	+	.	intron_id 1 ; splice_site "GT"
Chr5	exonerate:protein2genome:local	intron	1871395	1871524	.	+	.	intron_id 1
Chr5	exonerate:protein2genome:local	splice3	1871523	1871524	.	+	.	intron_id 0 ; splice_site "AG"
Chr5	exonerate:protein2genome:local	cds	1871525	1871621	.	+	.
Chr5	exonerate:protein2genome:local	exon	1871525	1871621	.	+	.	insertions 0 ; deletions 0 ; identity 100.00 ; similarity 100.00
Chr5	exonerate:protein2genome:local	splice5	1871622	1871623	.	+	.	intron_id 2 ; splice_site "GT"
Chr5	exonerate:protein2genome:local	intron	1871622	1871699	.	+	.	intron_id 2
Chr5	exonerate:protein2genome:local	splice3	1871698	1871699	.	+	.	intron_id 1 ; splice_site "AG"
Chr5	exonerate:protein2genome:local	cds	1871700	1871781	.	+	.
Chr5	exonerate:protein2genome:local	exon	1871700	1871781	.	+	.	insertions 0 ; deletions 0 ; identity 100.00 ; similarity 100.00
Chr5	exonerate:protein2genome:local	splice5	1871782	1871783	.	+	.	intron_id 3 ; splice_site "GT"
Chr5	exonerate:protein2genome:local	intron	1871782	1871836	.	+	.	intron_id 3
Chr5	exonerate:protein2genome:local	splice3	1871835	1871836	.	+	.	intron_id 2 ; splice_site "AG"
Chr5	exonerate:protein2genome:local	cds	1871837	1871886	.	+	.
Chr5	exonerate:protein2genome:local	exon	1871837	1871886	.	+	.	insertions 0 ; deletions 0 ; identity 100.00 ; similarity 100.00
Chr5	exonerate:protein2genome:local	splice5	1871887	1871888	.	+	.	intron_id 4 ; splice_site "GT"
Chr5	exonerate:protein2genome:local	intron	1871887	1871971	.	+	.	intron_id 4
Chr5	exonerate:protein2genome:local	splice3	1871970	1871971	.	+	.	intron_id 3 ; splice_site "AG"
Chr5	exonerate:protein2genome:local	cds	1871972	1872298	.	+	.
Chr5	exonerate:protein2genome:local	exon	1871972	1872298	.	+	.	insertions 0 ; deletions 0 ; identity 100.00 ; similarity 100.00
Chr5	exonerate:protein2genome:local	splice5	1872299	1872300	.	+	.	intron_id 5 ; splice_site "GT"
Chr5	exonerate:protein2genome:local	intron	1872299	1872367	.	+	.	intron_id 5
Chr5	exonerate:protein2genome:local	splice3	1872366	1872367	.	+	.	intron_id 4 ; splice_site "AG"
Chr5	exonerate:protein2genome:local	cds	1872368	1873168	.	+	.
Chr5	exonerate:protein2genome:local	exon	1872368	1873168	.	+	.	insertions 0 ; deletions 0 ; identity 100.00 ; similarity 100.00
Chr5	exonerate:protein2genome:local	splice5	1873169	1873170	.	+	.	intron_id 6 ; splice_site "GT"
Chr5	exonerate:protein2genome:local	intron	1873169	1873240	.	+	.	intron_id 6
Chr5	exonerate:protein2genome:local	splice3	1873239	1873240	.	+	.	intron_id 5 ; splice_site "AG"
Chr5	exonerate:protein2genome:local	cds	1873241	1873408	.	+	.
Chr5	exonerate:protein2genome:local	exon	1873241	1873408	.	+	.	insertions 0 ; deletions 0 ; identity 100.00 ; similarity 100.00
Chr5	exonerate:protein2genome:local	splice5	1873409	1873410	.	+	.	intron_id 7 ; splice_site "GT"
Chr5	exonerate:protein2genome:local	intron	1873409	1873468	.	+	.	intron_id 7
Chr5	exonerate:protein2genome:local	splice3	1873467	1873468	.	+	.	intron_id 6 ; splice_site "AG"
Chr5	exonerate:protein2genome:local	cds	1873469	1873899	.	+	.
Chr5	exonerate:protein2genome:local	exon	1873469	1873899	.	+	.	insertions 0 ; deletions 0 ; identity 100.00 ; similarity 100.00
Chr5	exonerate:protein2genome:local	splice5	1873900	1873901	.	+	.	intron_id 8 ; splice_site "GT"
Chr5	exonerate:protein2genome:local	intron	1873900	1873953	.	+	.	intron_id 8
Chr5	exonerate:protein2genome:local	splice3	1873952	1873953	.	+	.	intron_id 7 ; splice_site "AG"
Chr5	exonerate:protein2genome:local	cds	1873954	1874538	.	+	.
Chr5	exonerate:protein2genome:local	exon	1873954	1874538	.	+	.	insertions 0 ; deletions 0 ; identity 100.00 ; similarity 100.00
Chr5	exonerate:protein2genome:local	similarity	1871281	1874538	4395	+	.	alignment_id 1 ; Query AFUB_055360-T-p1 ; Align 1871281 1 114 ; Align 1871525 39 96 ; Align 1871702 72 78 ; Align 1871838 99 48 ; Align 1871974 116 324 ; Align 1872370 225 798 ; Align 1873243 492 165 ; Align 1873471 548 429 ; Align 1873954 691 585
#AFUB_055290-T-p1	exonerate:protein2genome:local	similarity	1	592	2926	.	.	alignment_id 1 ; Target Chr5 ; Align 1 1846476 75 ; Align 76 1846760 488 ; Align 565 1848280 28
Chr5	exonerate:protein2genome:local	gene	1846476	1848363	2926	+	.	gene_id 1 ; Name=AFUB_055290-T-p1 ; gene_orientation + ; identity 100.00 ; similarity 100.00
Chr5	exonerate:protein2genome:local	cds	1846476	1846700	.	+	.
Chr5	exonerate:protein2genome:local	exon	1846476	1846700	.	+	.	insertions 0 ; deletions 0 ; identity 100.00 ; similarity 100.00
Chr5	exonerate:protein2genome:local	splice5	1846701	1846702	.	+	.	intron_id 1 ; splice_site "GT"
Chr5	exonerate:protein2genome:local	intron	1846701	1846759	.	+	.	intron_id 1
Chr5	exonerate:protein2genome:local	splice3	1846758	1846759	.	+	.	intron_id 0 ; splice_site "AG"
Chr5	exonerate:protein2genome:local	cds	1846760	1848224	.	+	.
Chr5	exonerate:protein2genome:local	exon	1846760	1848224	.	+	.	insertions 0 ; deletions 0 ; identity 100.00 ; similarity 100.00
Chr5	exonerate:protein2genome:local	splice5	1848225	1848226	.	+	.	intron_id 2 ; splice_site "GT"
Chr5	exonerate:protein2genome:local	intron	1848225	1848277	.	+	.	intron_id 2
Chr5	exonerate:protein2genome:local	splice3	1848276	1848277	.	+	.	intron_id 1 ; splice_site "AG"
Chr5	exonerate:protein2genome:local	cds	1848278	1848363	.	+	.
Chr5	exonerate:protein2genome:local	exon	1848278	1848363	.	+	.	insertions 0 ; deletions 0 ; identity 100.00 ; similarity 100.00
Chr5	exonerate:protein2genome:local	similarity	1846476	1848363	2926	+	.	alignment_id 1 ; Query AFUB_055290-T-p1 ; Align 1846476 1 225 ; Align 1846760 76 1464 ; Align 1848280 565 84
#AFUB_055435-T-p1	exonerate:protein2genome:local	similarity	1	1057	5347	.	.	alignment_id 1 ; Target Chr5 ; Align 1 1891187 45 ; Align 47 1891380 16 ; Align 63 1891478 129 ; Align 193 1891921 865
Chr5	exonerate:protein2genome:local	gene	1891187	1894515	5347	+	.	gene_id 1 ; Name=AFUB_055435-T-p1 ; gene_orientation + ; identity 100.00 ; similarity 100.00
Chr5	exonerate:protein2genome:local	cds	1891187	1891323	.	+	.
Chr5	exonerate:protein2genome:local	exon	1891187	1891323	.	+	.	insertions 0 ; deletions 0 ; identity 100.00 ; similarity 100.00
Chr5	exonerate:protein2genome:local	splice5	1891324	1891325	.	+	.	intron_id 1 ; splice_site "GT"
Chr5	exonerate:protein2genome:local	intron	1891324	1891378	.	+	.	intron_id 1
Chr5	exonerate:protein2genome:local	splice3	1891377	1891378	.	+	.	intron_id 0 ; splice_site "AG"
Chr5	exonerate:protein2genome:local	cds	1891379	1891427	.	+	.
Chr5	exonerate:protein2genome:local	exon	1891379	1891427	.	+	.	insertions 0 ; deletions 0 ; identity 100.00 ; similarity 100.00
Chr5	exonerate:protein2genome:local	splice5	1891428	1891429	.	+	.	intron_id 2 ; splice_site "GT"
Chr5	exonerate:protein2genome:local	intron	1891428	1891477	.	+	.	intron_id 2
Chr5	exonerate:protein2genome:local	splice3	1891476	1891477	.	+	.	intron_id 1 ; splice_site "AG"
Chr5	exonerate:protein2genome:local	cds	1891478	1891865	.	+	.
Chr5	exonerate:protein2genome:local	exon	1891478	1891865	.	+	.	insertions 0 ; deletions 0 ; identity 100.00 ; similarity 100.00
Chr5	exonerate:protein2genome:local	splice5	1891866	1891867	.	+	.	intron_id 3 ; splice_site "GT"
Chr5	exonerate:protein2genome:local	intron	1891866	1891918	.	+	.	intron_id 3
Chr5	exonerate:protein2genome:local	splice3	1891917	1891918	.	+	.	intron_id 2 ; splice_site "AG"
Chr5	exonerate:protein2genome:local	cds	1891919	1894515	.	+	.
Chr5	exonerate:protein2genome:local	exon	1891919	1894515	.	+	.	insertions 0 ; deletions 0 ; identity 100.00 ; similarity 100.00
Chr5	exonerate:protein2genome:local	similarity	1891187	1894515	5347	+	.	alignment_id 1 ; Query AFUB_055435-T-p1 ; Align 1891187 1 135 ; Align 1891380 47 48 ; Align 1891478 63 387 ; Align 1891921 193 2595
#AFUB_055370-T-p1	exonerate:protein2genome:local	similarity	1	327	1658	.	.	alignment_id 1 ; Target Chr5 ; Align 1 1875816 190 ; Align 191 1876456 53 ; Align 245 1876675 83
Chr5	exonerate:protein2genome:local	gene	1875816	1876923	1658	+	.	gene_id 1 ; Name=AFUB_055370-T-p1 ; gene_orientation + ; identity 100.00 ; similarity 100.00
Chr5	exonerate:protein2genome:local	cds	1875816	1876385	.	+	.
Chr5	exonerate:protein2genome:local	exon	1875816	1876385	.	+	.	insertions 0 ; deletions 0 ; identity 100.00 ; similarity 100.00
Chr5	exonerate:protein2genome:local	splice5	1876386	1876387	.	+	.	intron_id 1 ; splice_site "GT"
Chr5	exonerate:protein2genome:local	intron	1876386	1876455	.	+	.	intron_id 1
Chr5	exonerate:protein2genome:local	splice3	1876454	1876455	.	+	.	intron_id 0 ; splice_site "AG"
Chr5	exonerate:protein2genome:local	cds	1876456	1876616	.	+	.
Chr5	exonerate:protein2genome:local	exon	1876456	1876616	.	+	.	insertions 0 ; deletions 0 ; identity 100.00 ; similarity 100.00
Chr5	exonerate:protein2genome:local	splice5	1876617	1876618	.	+	.	intron_id 2 ; splice_site "GT"
Chr5	exonerate:protein2genome:local	intron	1876617	1876673	.	+	.	intron_id 2
Chr5	exonerate:protein2genome:local	splice3	1876672	1876673	.	+	.	intron_id 1 ; splice_site "AG"
Chr5	exonerate:protein2genome:local	cds	1876674	1876923	.	+	.
Chr5	exonerate:protein2genome:local	exon	1876674	1876923	.	+	.	insertions 0 ; deletions 0 ; identity 100.00 ; similarity 100.00
Chr5	exonerate:protein2genome:local	similarity	1875816	1876923	1658	+	.	alignment_id 1 ; Query AFUB_055370-T-p1 ; Align 1875816 1 570 ; Align 1876456 191 159 ; Align 1876675 245 249
#AFUB_055310-T-p1	exonerate:protein2genome:local	similarity	1	481	2506	.	.	alignment_id 1 ; Target Chr5 ; Align 1 1852369 392 ; Align 394 1853615 88
Chr5	exonerate:protein2genome:local	gene	1852369	1853878	2506	+	.	gene_id 1 ; Name=AFUB_055310-T-p1 ; gene_orientation + ; identity 100.00 ; similarity 100.00
Chr5	exonerate:protein2genome:local	cds	1852369	1853545	.	+	.
Chr5	exonerate:protein2genome:local	exon	1852369	1853545	.	+	.	insertions 0 ; deletions 0 ; identity 100.00 ; similarity 100.00
Chr5	exonerate:protein2genome:local	splice5	1853546	1853547	.	+	.	intron_id 1 ; splice_site "GT"
Chr5	exonerate:protein2genome:local	intron	1853546	1853612	.	+	.	intron_id 1
Chr5	exonerate:protein2genome:local	splice3	1853611	1853612	.	+	.	intron_id 0 ; splice_site "AG"
Chr5	exonerate:protein2genome:local	cds	1853613	1853878	.	+	.
Chr5	exonerate:protein2genome:local	exon	1853613	1853878	.	+	.	insertions 0 ; deletions 0 ; identity 100.00 ; similarity 100.00
Chr5	exonerate:protein2genome:local	similarity	1852369	1853878	2506	+	.	alignment_id 1 ; Query AFUB_055310-T-p1 ; Align 1852369 1 1176 ; Align 1853615 394 264
#AFUB_055060-T-p1	exonerate:protein2genome:local	similarity	1	866	4540	.	.	alignment_id 1 ; Target Chr5 ; Align 1 1786753 866
Chr5	exonerate:protein2genome:local	gene	1786753	1789350	4540	+	.	gene_id 1 ; Name=AFUB_055060-T-p1 ; gene_orientation . ; identity 100.00 ; similarity 100.00
Chr5	exonerate:protein2genome:local	cds	1786753	1789350	.	+	.
Chr5	exonerate:protein2genome:local	exon	1786753	1789350	.	+	.	insertions 0 ; deletions 0 ; identity 100.00 ; similarity 100.00
Chr5	exonerate:protein2genome:local	similarity	1786753	1789350	4540	+	.	alignment_id 1 ; Query AFUB_055060-T-p1 ; Align 1786753 1 2598
#AFUB_055130-T-p1	exonerate:protein2genome:local	similarity	1	559	2858	.	.	alignment_id 1 ; Target Chr5 ; Align 1 1804646 203 ; Align 204 1805331 194 ; Align 399 1805988 161
Chr5	exonerate:protein2genome:local	gene	1804646	1806470	2858	+	.	gene_id 1 ; Name=AFUB_055130-T-p1 ; gene_orientation + ; identity 100.00 ; similarity 100.00
Chr5	exonerate:protein2genome:local	cds	1804646	1805254	.	+	.
Chr5	exonerate:protein2genome:local	exon	1804646	1805254	.	+	.	insertions 0 ; deletions 0 ; identity 100.00 ; similarity 100.00
Chr5	exonerate:protein2genome:local	splice5	1805255	1805256	.	+	.	intron_id 1 ; splice_site "GT"
Chr5	exonerate:protein2genome:local	intron	1805255	1805330	.	+	.	intron_id 1
Chr5	exonerate:protein2genome:local	splice3	1805329	1805330	.	+	.	intron_id 0 ; splice_site "AG"
Chr5	exonerate:protein2genome:local	cds	1805331	1805913	.	+	.
Chr5	exonerate:protein2genome:local	exon	1805331	1805913	.	+	.	insertions 0 ; deletions 0 ; identity 100.00 ; similarity 100.00
Chr5	exonerate:protein2genome:local	splice5	1805914	1805915	.	+	.	intron_id 2 ; splice_site "GT"
Chr5	exonerate:protein2genome:local	intron	1805914	1805985	.	+	.	intron_id 2
Chr5	exonerate:protein2genome:local	splice3	1805984	1805985	.	+	.	intron_id 1 ; splice_site "AG"
Chr5	exonerate:protein2genome:local	cds	1805986	1806470	.	+	.
Chr5	exonerate:protein2genome:local	exon	1805986	1806470	.	+	.	insertions 0 ; deletions 0 ; identity 100.00 ; similarity 100.00
Chr5	exonerate:protein2genome:local	similarity	1804646	1806470	2858	+	.	alignment_id 1 ; Query AFUB_055130-T-p1 ; Align 1804646 1 609 ; Align 1805331 204 582 ; Align 1805988 399 483
#AFUB_055220-T-p1	exonerate:protein2genome:local	similarity	1	510	2624	.	.	alignment_id 1 ; Target Chr5 ; Align 1 1827000 342 ; Align 344 1828078 167
Chr5	exonerate:protein2genome:local	gene	1827000	1828578	2624	+	.	gene_id 1 ; Name=AFUB_055220-T-p1 ; gene_orientation + ; identity 100.00 ; similarity 100.00
Chr5	exonerate:protein2genome:local	cds	1827000	1828027	.	+	.
Chr5	exonerate:protein2genome:local	exon	1827000	1828027	.	+	.	insertions 0 ; deletions 0 ; identity 100.00 ; similarity 100.00
Chr5	exonerate:protein2genome:local	splice5	1828028	1828029	.	+	.	intron_id 1 ; splice_site "GT"
Chr5	exonerate:protein2genome:local	intron	1828028	1828076	.	+	.	intron_id 1
Chr5	exonerate:protein2genome:local	splice3	1828075	1828076	.	+	.	intron_id 0 ; splice_site "AG"
Chr5	exonerate:protein2genome:local	cds	1828077	1828578	.	+	.
Chr5	exonerate:protein2genome:local	exon	1828077	1828578	.	+	.	insertions 0 ; deletions 0 ; identity 100.00 ; similarity 100.00
Chr5	exonerate:protein2genome:local	similarity	1827000	1828578	2624	+	.	alignment_id 1 ; Query AFUB_055220-T-p1 ; Align 1827000 1 1026 ; Align 1828078 344 501
#AFUB_055300-T-p1	exonerate:protein2genome:local	similarity	1	937	4828	.	.	alignment_id 1 ; Target Chr5 ; Align 1 1848942 937
Chr5	exonerate:protein2genome:local	gene	1848942	1851752	4828	+	.	gene_id 1 ; Name=AFUB_055300-T-p1 ; gene_orientation . ; identity 100.00 ; similarity 100.00
Chr5	exonerate:protein2genome:local	cds	1848942	1851752	.	+	.
Chr5	exonerate:protein2genome:local	exon	1848942	1851752	.	+	.	insertions 0 ; deletions 0 ; identity 100.00 ; similarity 100.00
Chr5	exonerate:protein2genome:local	similarity	1848942	1851752	4828	+	.	alignment_id 1 ; Query AFUB_055300-T-p1 ; Align 1848942 1 2811
#AFUB_055070-T-p1	exonerate:protein2genome:local	similarity	1	477	2493	.	.	alignment_id 1 ; Target Chr5 ; Align 1 1789993 122 ; Align 124 1790436 66 ; Align 191 1790699 287
Chr5	exonerate:protein2genome:local	gene	1789993	1791559	2493	+	.	gene_id 1 ; Name=AFUB_055070-T-p1 ; gene_orientation + ; identity 100.00 ; similarity 100.00
Chr5	exonerate:protein2genome:local	cds	1789993	1790359	.	+	.
Chr5	exonerate:protein2genome:local	exon	1789993	1790359	.	+	.	insertions 0 ; deletions 0 ; identity 100.00 ; similarity 100.00
Chr5	exonerate:protein2genome:local	splice5	1790360	1790361	.	+	.	intron_id 1 ; splice_site "GT"
Chr5	exonerate:protein2genome:local	intron	1790360	1790433	.	+	.	intron_id 1
Chr5	exonerate:protein2genome:local	splice3	1790432	1790433	.	+	.	intron_id 0 ; splice_site "AG"
Chr5	exonerate:protein2genome:local	cds	1790434	1790634	.	+	.
Chr5	exonerate:protein2genome:local	exon	1790434	1790634	.	+	.	insertions 0 ; deletions 0 ; identity 100.00 ; similarity 100.00
Chr5	exonerate:protein2genome:local	splice5	1790635	1790636	.	+	.	intron_id 2 ; splice_site "GT"
Chr5	exonerate:protein2genome:local	intron	1790635	1790696	.	+	.	intron_id 2
Chr5	exonerate:protein2genome:local	splice3	1790695	1790696	.	+	.	intron_id 1 ; splice_site "AG"
Chr5	exonerate:protein2genome:local	cds	1790697	1791559	.	+	.
Chr5	exonerate:protein2genome:local	exon	1790697	1791559	.	+	.	insertions 0 ; deletions 0 ; identity 100.00 ; similarity 100.00
Chr5	exonerate:protein2genome:local	similarity	1789993	1791559	2493	+	.	alignment_id 1 ; Query AFUB_055070-T-p1 ; Align 1789993 1 366 ; Align 1790436 124 198 ; Align 1790699 191 861
#AFUB_055460-T-p1	exonerate:protein2genome:local	similarity	1	443	2240	.	.	alignment_id 1 ; Target Chr5 ; Align 1 1897949 112 ; Align 114 1898339 330
Chr5	exonerate:protein2genome:local	gene	1897949	1899328	2240	+	.	gene_id 1 ; Name=AFUB_055460-T-p1 ; gene_orientation + ; identity 99.77 ; similarity 100.00
Chr5	exonerate:protein2genome:local	cds	1897949	1898285	.	+	.
Chr5	exonerate:protein2genome:local	exon	1897949	1898285	.	+	.	insertions 0 ; deletions 0 ; identity 100.00 ; similarity 100.00
Chr5	exonerate:protein2genome:local	splice5	1898286	1898287	.	+	.	intron_id 1 ; splice_site "GT"
Chr5	exonerate:protein2genome:local	intron	1898286	1898336	.	+	.	intron_id 1
Chr5	exonerate:protein2genome:local	splice3	1898335	1898336	.	+	.	intron_id 0 ; splice_site "AG"
Chr5	exonerate:protein2genome:local	cds	1898337	1899328	.	+	.
Chr5	exonerate:protein2genome:local	exon	1898337	1899328	.	+	.	insertions 0 ; deletions 0 ; identity 99.70 ; similarity 100.00
Chr5	exonerate:protein2genome:local	similarity	1897949	1899328	2240	+	.	alignment_id 1 ; Query AFUB_055460-T-p1 ; Align 1897949 1 336 ; Align 1898339 114 990
#AFUB_055390-T-p1	exonerate:protein2genome:local	similarity	1	1061	5536	.	.	alignment_id 1 ; Target Chr5 ; Align 1 1879101 1061
Chr5	exonerate:protein2genome:local	gene	1879101	1882283	5536	+	.	gene_id 1 ; Name=AFUB_055390-T-p1 ; gene_orientation . ; identity 100.00 ; similarity 100.00
Chr5	exonerate:protein2genome:local	cds	1879101	1882283	.	+	.
Chr5	exonerate:protein2genome:local	exon	1879101	1882283	.	+	.	insertions 0 ; deletions 0 ; identity 100.00 ; similarity 100.00
Chr5	exonerate:protein2genome:local	similarity	1879101	1882283	5536	+	.	alignment_id 1 ; Query AFUB_055390-T-p1 ; Align 1879101 1 3183
#AFUB_054870-T-p1	exonerate:protein2genome:local	similarity	1	677	3393	.	.	alignment_id 1 ; Target Chr5 ; Align 1 1731501 22 ; Align 24 1731641 37 ; Align 62 1731813 124 ; Align 187 1732240 275 ; Align 463 1733113 27 ; Align 490 1733244 188
Chr5	exonerate:protein2genome:local	gene	1731501	1733807	3393	+	.	gene_id 1 ; Name=AFUB_054870-T-p1 ; gene_orientation + ; identity 100.00 ; similarity 100.00
Chr5	exonerate:protein2genome:local	cds	1731501	1731567	.	+	.
Chr5	exonerate:protein2genome:local	exon	1731501	1731567	.	+	.	insertions 0 ; deletions 0 ; identity 100.00 ; similarity 100.00
Chr5	exonerate:protein2genome:local	splice5	1731568	1731569	.	+	.	intron_id 1 ; splice_site "GT"
Chr5	exonerate:protein2genome:local	intron	1731568	1731638	.	+	.	intron_id 1
Chr5	exonerate:protein2genome:local	splice3	1731637	1731638	.	+	.	intron_id 0 ; splice_site "AG"
Chr5	exonerate:protein2genome:local	cds	1731639	1731752	.	+	.
Chr5	exonerate:protein2genome:local	exon	1731639	1731752	.	+	.	insertions 0 ; deletions 0 ; identity 100.00 ; similarity 100.00
Chr5	exonerate:protein2genome:local	splice5	1731753	1731754	.	+	.	intron_id 2 ; splice_site "GT"
Chr5	exonerate:protein2genome:local	intron	1731753	1731810	.	+	.	intron_id 2
Chr5	exonerate:protein2genome:local	splice3	1731809	1731810	.	+	.	intron_id 1 ; splice_site "AG"
Chr5	exonerate:protein2genome:local	cds	1731811	1732185	.	+	.
Chr5	exonerate:protein2genome:local	exon	1731811	1732185	.	+	.	insertions 0 ; deletions 0 ; identity 100.00 ; similarity 100.00
Chr5	exonerate:protein2genome:local	splice5	1732186	1732187	.	+	.	intron_id 3 ; splice_site "GT"
Chr5	exonerate:protein2genome:local	intron	1732186	1732237	.	+	.	intron_id 3
Chr5	exonerate:protein2genome:local	splice3	1732236	1732237	.	+	.	intron_id 2 ; splice_site "AG"
Chr5	exonerate:protein2genome:local	cds	1732238	1733065	.	+	.
Chr5	exonerate:protein2genome:local	exon	1732238	1733065	.	+	.	insertions 0 ; deletions 0 ; identity 100.00 ; similarity 100.00
Chr5	exonerate:protein2genome:local	splice5	1733066	1733067	.	+	.	intron_id 4 ; splice_site "GT"
Chr5	exonerate:protein2genome:local	intron	1733066	1733110	.	+	.	intron_id 4
Chr5	exonerate:protein2genome:local	splice3	1733109	1733110	.	+	.	intron_id 3 ; splice_site "AG"
Chr5	exonerate:protein2genome:local	cds	1733111	1733193	.	+	.
Chr5	exonerate:protein2genome:local	exon	1733111	1733193	.	+	.	insertions 0 ; deletions 0 ; identity 100.00 ; similarity 100.00
Chr5	exonerate:protein2genome:local	splice5	1733194	1733195	.	+	.	intron_id 5 ; splice_site "GT"
Chr5	exonerate:protein2genome:local	intron	1733194	1733243	.	+	.	intron_id 5
Chr5	exonerate:protein2genome:local	splice3	1733242	1733243	.	+	.	intron_id 4 ; splice_site "AG"
Chr5	exonerate:protein2genome:local	cds	1733244	1733807	.	+	.
Chr5	exonerate:protein2genome:local	exon	1733244	1733807	.	+	.	insertions 0 ; deletions 0 ; identity 100.00 ; similarity 100.00
Chr5	exonerate:protein2genome:local	similarity	1731501	1733807	3393	+	.	alignment_id 1 ; Query AFUB_054870-T-p1 ; Align 1731501 1 66 ; Align 1731641 24 111 ; Align 1731813 62 372 ; Align 1732240 187 825 ; Align 1733113 463 81 ; Align 1733244 490 564
#AFUB_055160-T-p1	exonerate:protein2genome:local	similarity	251	772	1443	.	.	alignment_id 1 ; Target Chr4 ; Align 251 729593 270 ; Align 521 728774 199 ; Align 721 728153 52
Chr4	exonerate:protein2genome:local	gene	727997	729592	1443	-	.	gene_id 1 ; Name=AFUB_055160-T-p1 ; gene_orientation + ; identity 55.28 ; similarity 73.32
Chr4	exonerate:protein2genome:local	cds	728175	729592	.	-	.
Chr4	exonerate:protein2genome:local	exon	728175	729592	.	-	.	insertions 9 ; deletions 0 ; identity 55.01 ; similarity 72.92
Chr4	exonerate:protein2genome:local	splice5	728173	728174	.	-	.	intron_id 1 ; splice_site "GC"
Chr4	exonerate:protein2genome:local	intron	728154	728174	.	-	.	intron_id 1
Chr4	exonerate:protein2genome:local	splice3	728154	728155	.	-	.	intron_id 0 ; splice_site "AG"
Chr4	exonerate:protein2genome:local	cds	727997	728153	.	-	.
Chr4	exonerate:protein2genome:local	exon	727997	728153	.	-	.	insertions 0 ; deletions 0 ; identity 57.69 ; similarity 76.92
Chr4	exonerate:protein2genome:local	similarity	727997	729592	1443	-	.	alignment_id 1 ; Query AFUB_055160-T-p1 ; Align 729593 251 810 ; Align 728774 521 597 ; Align 728153 721 156
#AFUB_055260-T-p1	exonerate:protein2genome:local	similarity	107	184	262	.	.	alignment_id 1 ; Target Chr4 ; Align 107 639535 78
Chr4	exonerate:protein2genome:local	gene	639301	639534	262	-	.	gene_id 1 ; Name=AFUB_055260-T-p1 ; gene_orientation . ; identity 56.41 ; similarity 74.36
Chr4	exonerate:protein2genome:local	cds	639301	639534	.	-	.
Chr4	exonerate:protein2genome:local	exon	639301	639534	.	-	.	insertions 0 ; deletions 0 ; identity 56.41 ; similarity 74.36
Chr4	exonerate:protein2genome:local	similarity	639301	639534	262	-	.	alignment_id 1 ; Query AFUB_055260-T-p1 ; Align 639535 107 234
#AFUB_055120-T-p1	exonerate:protein2genome:local	similarity	56	440	694	.	.	alignment_id 1 ; Target Chr4 ; Align 56 1770542 77 ; Align 133 1770779 40 ; Align 173 1770905 24 ; Align 198 1770977 44 ; Align 242 1771112 35 ; Align 278 1771217 43 ; Align 321 1771349 47 ; Align 368 1771493 73
Chr4	exonerate:protein2genome:local	gene	1770542	1771711	694	+	.	gene_id 1 ; Name=AFUB_055120-T-p1 ; gene_orientation . ; identity 41.51 ; similarity 63.71
Chr4	exonerate:protein2genome:local	cds	1770542	1771711	.	+	.
Chr4	exonerate:protein2genome:local	exon	1770542	1771711	.	+	.	insertions 21 ; deletions 2 ; identity 41.51 ; similarity 63.71
Chr4	exonerate:protein2genome:local	similarity	1770542	1771711	694	+	.	alignment_id 1 ; Query AFUB_055120-T-p1 ; Align 1770542 56 231 ; Align 1770779 133 120 ; Align 1770905 173 72 ; Align 1770977 198 132 ; Align 1771112 242 105 ; Align 1771217 278 129 ; Align 1771349 321 141 ; Align 1771493 368 219
#AFUB_054910-T-p1	exonerate:protein2genome:local	similarity	232	474	542	.	.	alignment_id 1 ; Target Chr3 ; Align 232 300851 50 ; Align 286 300701 17 ; Align 304 300594 129 ; Align 433 300201 42
Chr3	exonerate:protein2genome:local	gene	300075	300850	542	-	.	gene_id 1 ; Name=AFUB_054910-T-p1 ; gene_orientation + ; identity 48.32 ; similarity 65.13
Chr3	exonerate:protein2genome:local	cds	300649	300850	.	-	.
Chr3	exonerate:protein2genome:local	exon	300649	300850	.	-	.	insertions 0 ; deletions 4 ; identity 55.22 ; similarity 73.13
Chr3	exonerate:protein2genome:local	splice5	300647	300648	.	-	.	intron_id 1 ; splice_site "GT"
Chr3	exonerate:protein2genome:local	intron	300596	300648	.	-	.	intron_id 1
Chr3	exonerate:protein2genome:local	splice3	300596	300597	.	-	.	intron_id 0 ; splice_site "AG"
Chr3	exonerate:protein2genome:local	cds	300075	300595	.	-	.
Chr3	exonerate:protein2genome:local	exon	300075	300595	.	-	.	insertions 6 ; deletions 0 ; identity 45.61 ; similarity 61.99
Chr3	exonerate:protein2genome:local	similarity	300075	300850	542	-	.	alignment_id 1 ; Query AFUB_054910-T-p1 ; Align 300851 232 150 ; Align 300701 286 51 ; Align 300594 304 387 ; Align 300201 433 126
#AFUB_054910-T-p1	exonerate:protein2genome:local	similarity	515	656	264	.	.	alignment_id 2 ; Target Chr3 ; Align 515 299970 70 ; Align 587 299760 15 ; Align 605 299715 10 ; Align 616 299635 41
Chr3	exonerate:protein2genome:local	gene	299512	299969	264	-	.	gene_id 2 ; Name=AFUB_054910-T-p1 ; gene_orientation + ; identity 47.06 ; similarity 63.97
Chr3	exonerate:protein2genome:local	cds	299684	299969	.	-	.
Chr3	exonerate:protein2genome:local	exon	299684	299969	.	-	.	insertions 0 ; deletions 5 ; identity 40.00 ; similarity 57.89
Chr3	exonerate:protein2genome:local	splice5	299682	299683	.	-	.	intron_id 1 ; splice_site "GT"
Chr3	exonerate:protein2genome:local	intron	299637	299683	.	-	.	intron_id 1
Chr3	exonerate:protein2genome:local	splice3	299637	299638	.	-	.	intron_id 0 ; splice_site "AG"
Chr3	exonerate:protein2genome:local	cds	299512	299636	.	-	.
Chr3	exonerate:protein2genome:local	exon	299512	299636	.	-	.	insertions 0 ; deletions 0 ; identity 63.41 ; similarity 78.05
Chr3	exonerate:protein2genome:local	similarity	299512	299969	264	-	.	alignment_id 2 ; Query AFUB_054910-T-p1 ; Align 299970 515 210 ; Align 299760 587 45 ; Align 299715 605 30 ; Align 299635 616 123
#AFUB_055160-T-p1	exonerate:protein2genome:local	similarity	266	772	1341	.	.	alignment_id 1 ; Target Chr3 ; Align 266 3902703 49 ; Align 316 3902556 208 ; Align 526 3901932 81 ; Align 608 3901689 125 ; Align 734 3901254 39
Chr3	exonerate:protein2genome:local	gene	3901137	3902702	1341	-	.	gene_id 1 ; Name=AFUB_055160-T-p1 ; gene_orientation + ; identity 52.59 ; similarity 74.30
Chr3	exonerate:protein2genome:local	cds	3901312	3902702	.	-	.
Chr3	exonerate:protein2genome:local	exon	3901312	3902702	.	-	.	insertions 0 ; deletions 4 ; identity 51.40 ; similarity 73.43
Chr3	exonerate:protein2genome:local	splice5	3901310	3901311	.	-	.	intron_id 1 ; splice_site "GC"
Chr3	exonerate:protein2genome:local	intron	3901255	3901311	.	-	.	intron_id 1
Chr3	exonerate:protein2genome:local	splice3	3901255	3901256	.	-	.	intron_id 0 ; splice_site "GG"
Chr3	exonerate:protein2genome:local	cds	3901137	3901254	.	-	.
Chr3	exonerate:protein2genome:local	exon	3901137	3901254	.	-	.	insertions 0 ; deletions 0 ; identity 66.67 ; similarity 84.62
Chr3	exonerate:protein2genome:local	similarity	3901137	3902702	1341	-	.	alignment_id 1 ; Query AFUB_055160-T-p1 ; Align 3902703 266 147 ; Align 3902556 316 624 ; Align 3901932 526 243 ; Align 3901689 608 375 ; Align 3901254 734 117
#AFUB_055070-T-p1	exonerate:protein2genome:local	similarity	17	443	734	.	.	alignment_id 1 ; Target Chr3 ; Align 17 1074827 83 ; Align 101 1074521 127 ; Align 228 1074137 37 ; Align 265 1074023 87 ; Align 352 1073759 72 ; Align 426 1073543 18
Chr3	exonerate:protein2genome:local	gene	1073489	1074826	734	-	.	gene_id 1 ; Name=AFUB_055070-T-p1 ; gene_orientation + ; identity 40.33 ; similarity 57.55
Chr3	exonerate:protein2genome:local	cds	1074576	1074826	.	-	.
Chr3	exonerate:protein2genome:local	exon	1074576	1074826	.	-	.	insertions 0 ; deletions 0 ; identity 42.17 ; similarity 54.22
Chr3	exonerate:protein2genome:local	splice5	1074574	1074575	.	-	.	intron_id 1 ; splice_site "GT"
Chr3	exonerate:protein2genome:local	intron	1074522	1074575	.	-	.	intron_id 1
Chr3	exonerate:protein2genome:local	splice3	1074522	1074523	.	-	.	intron_id 0 ; splice_site "AT"
Chr3	exonerate:protein2genome:local	cds	1073489	1074521	.	-	.
Chr3	exonerate:protein2genome:local	exon	1073489	1074521	.	-	.	insertions 9 ; deletions 2 ; identity 39.88 ; similarity 58.36
Chr3	exonerate:protein2genome:local	similarity	1073489	1074826	734	-	.	alignment_id 1 ; Query AFUB_055070-T-p1 ; Align 1074827 17 249 ; Align 1074521 101 381 ; Align 1074137 228 111 ; Align 1074023 265 261 ; Align 1073759 352 216 ; Align 1073543 426 54
#AFUB_054910-T-p1	exonerate:protein2genome:local	similarity	298	656	643	.	.	alignment_id 1 ; Target Chr3 ; Align 298 4070389 135 ; Align 434 4070794 36 ; Align 472 4070902 19 ; Align 492 4070959 2 ; Align 495 4070965 93 ; Align 589 4071244 12 ; Align 604 4071280 26 ; Align 631 4071415 26
Chr3	exonerate:protein2genome:local	gene	4070389	4071492	643	+	.	gene_id 1 ; Name=AFUB_054910-T-p1 ; gene_orientation + ; identity 43.55 ; similarity 61.32
Chr3	exonerate:protein2genome:local	cds	4070389	4071359	.	+	.
Chr3	exonerate:protein2genome:local	exon	4070389	4071359	.	+	.	insertions 0 ; deletions 9 ; identity 43.34 ; similarity 60.68
Chr3	exonerate:protein2genome:local	splice5	4071360	4071361	.	+	.	intron_id 1 ; splice_site "GT"
Chr3	exonerate:protein2genome:local	intron	4071360	4071413	.	+	.	intron_id 1
Chr3	exonerate:protein2genome:local	splice3	4071412	4071413	.	+	.	intron_id 0 ; splice_site "AG"
Chr3	exonerate:protein2genome:local	cds	4071414	4071492	.	+	.
Chr3	exonerate:protein2genome:local	exon	4071414	4071492	.	+	.	insertions 0 ; deletions 0 ; identity 46.15 ; similarity 69.23
Chr3	exonerate:protein2genome:local	similarity	4070389	4071492	643	+	.	alignment_id 1 ; Query AFUB_054910-T-p1 ; Align 4070389 298 405 ; Align 4070794 434 108 ; Align 4070902 472 57 ; Align 4070959 492 6 ; Align 4070965 495 279 ; Align 4071244 589 36 ; Align 4071280 604 78 ; Align 4071415 631 78
#AFUB_055160-T-p1	exonerate:protein2genome:local	similarity	207	772	1641	.	.	alignment_id 1 ; Target Chr3 ; Align 207 511340 17 ; Align 228 511391 71 ; Align 300 511604 3 ; Align 304 511613 217 ; Align 521 512270 210 ; Align 731 512912 42
Chr3	exonerate:protein2genome:local	gene	511340	513037	1641	+	.	gene_id 1 ; Name=AFUB_055160-T-p1 ; gene_orientation . ; identity 61.25 ; similarity 75.36
Chr3	exonerate:protein2genome:local	cds	511340	513037	.	+	.
Chr3	exonerate:protein2genome:local	exon	511340	513037	.	+	.	insertions 18 ; deletions 6 ; identity 61.25 ; similarity 75.36
Chr3	exonerate:protein2genome:local	similarity	511340	513037	1641	+	.	alignment_id 1 ; Query AFUB_055160-T-p1 ; Align 511340 207 51 ; Align 511391 228 213 ; Align 511604 300 9 ; Align 511613 304 651 ; Align 512270 521 630 ; Align 512912 731 126
#AFUB_055120-T-p1	exonerate:protein2genome:local	similarity	145	320	330	.	.	alignment_id 1 ; Target Chr2 ; Align 145 2243236 28 ; Align 175 2243152 27 ; Align 203 2243071 37 ; Align 240 2242957 81
Chr2	exonerate:protein2genome:local	gene	2242714	2243235	330	-	.	gene_id 1 ; Name=AFUB_055120-T-p1 ; gene_orientation . ; identity 45.09 ; similarity 65.32
Chr2	exonerate:protein2genome:local	cds	2242714	2243235	.	-	.
Chr2	exonerate:protein2genome:local	exon	2242714	2243235	.	-	.	insertions 3 ; deletions 3 ; identity 45.09 ; similarity 65.32
Chr2	exonerate:protein2genome:local	similarity	2242714	2243235	330	-	.	alignment_id 1 ; Query AFUB_055120-T-p1 ; Align 2243236 145 84 ; Align 2243152 175 81 ; Align 2243071 203 111 ; Align 2242957 240 243
#AFUB_055070-T-p1	exonerate:protein2genome:local	similarity	271	428	275	.	.	alignment_id 1 ; Target Chr2 ; Align 271 4761525 141 ; Align 412 4761099 17
Chr2	exonerate:protein2genome:local	gene	4761048	4761524	275	-	.	gene_id 1 ; Name=AFUB_055070-T-p1 ; gene_orientation . ; identity 37.34 ; similarity 59.49
Chr2	exonerate:protein2genome:local	cds	4761048	4761524	.	-	.
Chr2	exonerate:protein2genome:local	exon	4761048	4761524	.	-	.	insertions 3 ; deletions 0 ; identity 37.34 ; similarity 59.49
Chr2	exonerate:protein2genome:local	similarity	4761048	4761524	275	-	.	alignment_id 1 ; Query AFUB_055070-T-p1 ; Align 4761525 271 423 ; Align 4761099 412 51
#AFUB_054950-T-p1	exonerate:protein2genome:local	similarity	203	572	517	.	.	alignment_id 1 ; Target Chr2 ; Align 203 2599962 39 ; Align 244 2600079 26 ; Align 271 2600218 46 ; Align 318 2600356 38 ; Align 357 2600470 24 ; Align 381 2600548 19 ; Align 400 2600608 2 ; Align 402 2600617 9 ; Align 411 2600650 26 ; Align 437 2600731 9 ; Align 449 2600758 6 ; Align 456 2600776 50 ; Align 506 2600929 17 ; Align 523 2600989 50
Chr2	exonerate:protein2genome:local	gene	2599962	2601138	517	+	.	gene_id 1 ; Name=AFUB_054950-T-p1 ; gene_orientation + ; identity 46.26 ; similarity 63.43
Chr2	exonerate:protein2genome:local	cds	2599962	2600157	.	+	.
Chr2	exonerate:protein2genome:local	exon	2599962	2600157	.	+	.	insertions 0 ; deletions 2 ; identity 50.77 ; similarity 64.62
Chr2	exonerate:protein2genome:local	splice5	2600158	2600159	.	+	.	intron_id 1 ; splice_site "GT"
Chr2	exonerate:protein2genome:local	intron	2600158	2600215	.	+	.	intron_id 1
Chr2	exonerate:protein2genome:local	splice3	2600214	2600215	.	+	.	intron_id 0 ; splice_site "AG"
Chr2	exonerate:protein2genome:local	cds	2600216	2601138	.	+	.
Chr2	exonerate:protein2genome:local	exon	2600216	2601138	.	+	.	insertions 33 ; deletions 6 ; identity 45.27 ; similarity 63.18
Chr2	exonerate:protein2genome:local	similarity	2599962	2601138	517	+	.	alignment_id 1 ; Query AFUB_054950-T-p1 ; Align 2599962 203 117 ; Align 2600079 244 78 ; Align 2600218 271 138 ; Align 2600356 318 114 ; Align 2600470 357 72 ; Align 2600548 381 57 ; Align 2600608 400 6 ; Align 2600617 402 27 ; Align 2600650 411 78 ; Align 2600731 437 27 ; Align 2600758 449 18 ; Align 2600776 456 150 ; Align 2600929 506 51 ; Align 2600989 523 150
#AFUB_055120-T-p1	exonerate:protein2genome:local	similarity	65	312	383	.	.	alignment_id 1 ; Target Chr1 ; Align 65 4284881 79 ; Align 144 4284638 8 ; Align 152 4284559 43 ; Align 195 4284427 46 ; Align 241 4284286 4 ; Align 245 4284268 68
Chr1	exonerate:protein2genome:local	gene	4284064	4284880	383	-	.	gene_id 1 ; Name=AFUB_055120-T-p1 ; gene_orientation + ; identity 40.73 ; similarity 60.08
Chr1	exonerate:protein2genome:local	cds	4284614	4284880	.	-	.
Chr1	exonerate:protein2genome:local	exon	4284614	4284880	.	-	.	insertions 6 ; deletions 0 ; identity 39.77 ; similarity 60.23
Chr1	exonerate:protein2genome:local	splice5	4284612	4284613	.	-	.	intron_id 1 ; splice_site "GT"
Chr1	exonerate:protein2genome:local	intron	4284559	4284613	.	-	.	intron_id 1
Chr1	exonerate:protein2genome:local	splice3	4284559	4284560	.	-	.	intron_id 0 ; splice_site "AG"
Chr1	exonerate:protein2genome:local	cds	4284064	4284558	.	-	.
Chr1	exonerate:protein2genome:local	exon	4284064	4284558	.	-	.	insertions 12 ; deletions 0 ; identity 41.61 ; similarity 60.25
Chr1	exonerate:protein2genome:local	similarity	4284064	4284880	383	-	.	alignment_id 1 ; Query AFUB_055120-T-p1 ; Align 4284881 65 237 ; Align 4284638 144 24 ; Align 4284559 152 129 ; Align 4284427 195 138 ; Align 4284286 241 12 ; Align 4284268 245 204
#AFUB_054910-T-p1	exonerate:protein2genome:local	similarity	286	656	714	.	.	alignment_id 1 ; Target Chr1 ; Align 286 3655274 45 ; Align 332 3655469 101 ; Align 434 3655772 59 ; Align 495 3655949 92 ; Align 589 3656225 68
Chr1	exonerate:protein2genome:local	gene	3655274	3656428	714	+	.	gene_id 1 ; Name=AFUB_054910-T-p1 ; gene_orientation + ; identity 45.48 ; similarity 60.00
Chr1	exonerate:protein2genome:local	cds	3655274	3655409	.	+	.
Chr1	exonerate:protein2genome:local	exon	3655274	3655409	.	+	.	insertions 0 ; deletions 0 ; identity 55.56 ; similarity 68.89
Chr1	exonerate:protein2genome:local	splice5	3655410	3655411	.	+	.	intron_id 1 ; splice_site "GT"
Chr1	exonerate:protein2genome:local	intron	3655410	3655466	.	+	.	intron_id 1
Chr1	exonerate:protein2genome:local	splice3	3655465	3655466	.	+	.	intron_id 0 ; splice_site "AG"
Chr1	exonerate:protein2genome:local	cds	3655467	3656428	.	+	.
Chr1	exonerate:protein2genome:local	exon	3655467	3656428	.	+	.	insertions 0 ; deletions 5 ; identity 44.06 ; similarity 58.75
Chr1	exonerate:protein2genome:local	similarity	3655274	3656428	714	+	.	alignment_id 1 ; Query AFUB_054910-T-p1 ; Align 3655274 286 135 ; Align 3655469 332 303 ; Align 3655772 434 177 ; Align 3655949 495 276 ; Align 3656225 589 204
#AFUB_054610-T-p1	exonerate:protein2genome:local	similarity	250	485	366	.	.	alignment_id 1 ; Target Chr8 ; Align 250 950385 63 ; Align 313 950181 43 ; Align 357 949992 23 ; Align 383 949923 58 ; Align 441 949746 45
Chr8	exonerate:protein2genome:local	gene	949611	950384	366	-	.	gene_id 1 ; Name=AFUB_054610-T-p1 ; gene_orientation + ; identity 40.95 ; similarity 60.78
Chr8	exonerate:protein2genome:local	cds	950051	950384	.	-	.
Chr8	exonerate:protein2genome:local	exon	950051	950384	.	-	.	insertions 15 ; deletions 0 ; identity 45.28 ; similarity 71.70
Chr8	exonerate:protein2genome:local	splice5	950049	950050	.	-	.	intron_id 1 ; splice_site "GT"
Chr8	exonerate:protein2genome:local	intron	949994	950050	.	-	.	intron_id 1
Chr8	exonerate:protein2genome:local	splice3	949994	949995	.	-	.	intron_id 0 ; splice_site "AG"
Chr8	exonerate:protein2genome:local	cds	949611	949993	.	-	.
Chr8	exonerate:protein2genome:local	exon	949611	949993	.	-	.	insertions 3 ; deletions 3 ; identity 37.30 ; similarity 51.59
Chr8	exonerate:protein2genome:local	similarity	949611	950384	366	-	.	alignment_id 1 ; Query AFUB_054610-T-p1 ; Align 950385 250 189 ; Align 950181 313 129 ; Align 949992 357 69 ; Align 949923 383 174 ; Align 949746 441 135
#AFUB_054360-T-p1	exonerate:protein2genome:local	similarity	199	514	811	.	.	alignment_id 1 ; Target Chr8 ; Align 199 268687 50 ; Align 250 268537 265
Chr8	exonerate:protein2genome:local	gene	267742	268686	811	-	.	gene_id 1 ; Name=AFUB_054360-T-p1 ; gene_orientation . ; identity 50.16 ; similarity 69.52
Chr8	exonerate:protein2genome:local	cds	267742	268686	.	-	.
Chr8	exonerate:protein2genome:local	exon	267742	268686	.	-	.	insertions 0 ; deletions 1 ; identity 50.16 ; similarity 69.52
Chr8	exonerate:protein2genome:local	similarity	267742	268686	811	-	.	alignment_id 1 ; Query AFUB_054360-T-p1 ; Align 268687 199 150 ; Align 268537 250 795
#AFUB_054280-T-p1	exonerate:protein2genome:local	similarity	50	466	577	.	.	alignment_id 1 ; Target Chr8 ; Align 50 1359348 57 ; Align 107 1359165 135 ; Align 243 1358760 111 ; Align 357 1358427 13 ; Align 371 1358388 96
Chr8	exonerate:protein2genome:local	gene	1358100	1359347	577	-	.	gene_id 1 ; Name=AFUB_054280-T-p1 ; gene_orientation . ; identity 33.50 ; similarity 52.67
Chr8	exonerate:protein2genome:local	cds	1358100	1359347	.	-	.
Chr8	exonerate:protein2genome:local	exon	1358100	1359347	.	-	.	insertions 12 ; deletions 5 ; identity 33.50 ; similarity 52.67
Chr8	exonerate:protein2genome:local	similarity	1358100	1359347	577	-	.	alignment_id 1 ; Query AFUB_054280-T-p1 ; Align 1359348 50 171 ; Align 1359165 107 405 ; Align 1358760 243 333 ; Align 1358427 357 39 ; Align 1358388 371 288
#AFUB_054290-T-p1	exonerate:protein2genome:local	similarity	79	307	473	.	.	alignment_id 1 ; Target Chr8 ; Align 79 1422689 45 ; Align 125 1422887 11 ; Align 136 1422926 98 ; Align 235 1423373 14 ; Align 249 1423418 4 ; Align 253 1423433 55
Chr8	exonerate:protein2genome:local	gene	1422689	1423597	473	+	.	gene_id 1 ; Name=AFUB_054290-T-p1 ; gene_orientation + ; identity 45.37 ; similarity 62.56
Chr8	exonerate:protein2genome:local	cds	1422689	1422825	.	+	.
Chr8	exonerate:protein2genome:local	exon	1422689	1422825	.	+	.	insertions 0 ; deletions 0 ; identity 51.11 ; similarity 73.33
Chr8	exonerate:protein2genome:local	splice5	1422826	1422827	.	+	.	intron_id 1 ; splice_site "GT"
Chr8	exonerate:protein2genome:local	intron	1422826	1422885	.	+	.	intron_id 1
Chr8	exonerate:protein2genome:local	splice3	1422884	1422885	.	+	.	intron_id 0 ; splice_site "AG"
Chr8	exonerate:protein2genome:local	cds	1422886	1423220	.	+	.
Chr8	exonerate:protein2genome:local	exon	1422886	1423220	.	+	.	insertions 6 ; deletions 0 ; identity 36.70 ; similarity 57.80
Chr8	exonerate:protein2genome:local	splice5	1423221	1423222	.	+	.	intron_id 2 ; splice_site "GT"
Chr8	exonerate:protein2genome:local	intron	1423221	1423370	.	+	.	intron_id 2
Chr8	exonerate:protein2genome:local	splice3	1423369	1423370	.	+	.	intron_id 1 ; splice_site "AA"
Chr8	exonerate:protein2genome:local	cds	1423371	1423597	.	+	.
Chr8	exonerate:protein2genome:local	exon	1423371	1423597	.	+	.	insertions 6 ; deletions 0 ; identity 54.79 ; similarity 63.01
Chr8	exonerate:protein2genome:local	similarity	1422689	1423597	473	+	.	alignment_id 1 ; Query AFUB_054290-T-p1 ; Align 1422689 79 135 ; Align 1422887 125 33 ; Align 1422926 136 294 ; Align 1423373 235 42 ; Align 1423418 249 12 ; Align 1423433 253 165
#AFUB_054280-T-p1	exonerate:protein2genome:local	similarity	24	504	553	.	.	alignment_id 1 ; Target Chr8 ; Align 24 256153 15 ; Align 39 256234 131 ; Align 170 256630 35 ; Align 206 256735 1 ; Align 207 256740 147 ; Align 355 257181 8 ; Align 364 257205 141
Chr8	exonerate:protein2genome:local	gene	256153	257627	553	+	.	gene_id 1 ; Name=AFUB_054280-T-p1 ; gene_orientation + ; identity 30.33 ; similarity 53.35
Chr8	exonerate:protein2genome:local	cds	256153	256197	.	+	.
Chr8	exonerate:protein2genome:local	exon	256153	256197	.	+	.	insertions 0 ; deletions 0 ; identity 43.75 ; similarity 68.75
Chr8	exonerate:protein2genome:local	splice5	256198	256199	.	+	.	intron_id 1 ; splice_site "GC"
Chr8	exonerate:protein2genome:local	intron	256198	256233	.	+	.	intron_id 1
Chr8	exonerate:protein2genome:local	splice3	256232	256233	.	+	.	intron_id 0 ; splice_site "AG"
Chr8	exonerate:protein2genome:local	cds	256234	257627	.	+	.
Chr8	exonerate:protein2genome:local	exon	256234	257627	.	+	.	insertions 3 ; deletions 3 ; identity 29.81 ; similarity 52.92 ; frameshifts 2
Chr8	exonerate:protein2genome:local	similarity	256153	257627	553	+	.	alignment_id 1 ; Query AFUB_054280-T-p1 ; Align 256153 24 45 ; Align 256234 39 393 ; Align 256630 170 105 ; Align 256735 206 3 ; Align 256740 207 441 ; Align 257181 355 24 ; Align 257205 364 423
#AFUB_054280-T-p1	exonerate:protein2genome:local	similarity	154	405	265	.	.	alignment_id 2 ; Target Chr8 ; Align 154 1015419 77 ; Align 231 1015653 28 ; Align 261 1015737 145
Chr8	exonerate:protein2genome:local	gene	1015419	1016171	265	+	.	gene_id 2 ; Name=AFUB_054280-T-p1 ; gene_orientation . ; identity 27.20 ; similarity 51.60
Chr8	exonerate:protein2genome:local	cds	1015419	1016171	.	+	.
Chr8	exonerate:protein2genome:local	exon	1015419	1016171	.	+	.	insertions 3 ; deletions 2 ; identity 27.20 ; similarity 51.60
Chr8	exonerate:protein2genome:local	similarity	1015419	1016171	265	+	.	alignment_id 2 ; Query AFUB_054280-T-p1 ; Align 1015419 154 231 ; Align 1015653 231 84 ; Align 1015737 261 435
#AFUB_054750-T-p1	exonerate:protein2genome:local	similarity	60	246	334	.	.	alignment_id 1 ; Target Chr7 ; Align 60 1535491 45 ; Align 105 1535353 42 ; Align 147 1535176 36 ; Align 184 1535068 63
Chr7	exonerate:protein2genome:local	gene	1534879	1535490	334	-	.	gene_id 1 ; Name=AFUB_054750-T-p1 ; gene_orientation + ; identity 41.94 ; similarity 60.22
Chr7	exonerate:protein2genome:local	cds	1535227	1535490	.	-	.
Chr7	exonerate:protein2genome:local	exon	1535227	1535490	.	-	.	insertions 3 ; deletions 0 ; identity 44.32 ; similarity 56.82
Chr7	exonerate:protein2genome:local	splice5	1535225	1535226	.	-	.	intron_id 1 ; splice_site "GT"
Chr7	exonerate:protein2genome:local	intron	1535176	1535226	.	-	.	intron_id 1
Chr7	exonerate:protein2genome:local	splice3	1535176	1535177	.	-	.	intron_id 0 ; splice_site "AG"
Chr7	exonerate:protein2genome:local	cds	1534879	1535175	.	-	.
Chr7	exonerate:protein2genome:local	exon	1534879	1535175	.	-	.	insertions 0 ; deletions 1 ; identity 40.40 ; similarity 63.64
Chr7	exonerate:protein2genome:local	similarity	1534879	1535490	334	-	.	alignment_id 1 ; Query AFUB_054750-T-p1 ; Align 1535491 60 135 ; Align 1535353 105 126 ; Align 1535176 147 108 ; Align 1535068 184 189
#AFUB_054280-T-p1	exonerate:protein2genome:local	similarity	26	469	342	.	.	alignment_id 1 ; Target Chr7 ; Align 26 1229218 140 ; Align 166 1229641 66 ; Align 232 1229842 27 ; Align 261 1229923 119 ; Align 380 1230283 90
Chr7	exonerate:protein2genome:local	gene	1229218	1230552	342	+	.	gene_id 1 ; Name=AFUB_054280-T-p1 ; gene_orientation . ; identity 23.98 ; similarity 44.34
Chr7	exonerate:protein2genome:local	cds	1229218	1230552	.	+	.
Chr7	exonerate:protein2genome:local	exon	1229218	1230552	.	+	.	insertions 9 ; deletions 2 ; identity 23.98 ; similarity 44.34
Chr7	exonerate:protein2genome:local	similarity	1229218	1230552	342	+	.	alignment_id 1 ; Query AFUB_054280-T-p1 ; Align 1229218 26 420 ; Align 1229641 166 198 ; Align 1229842 232 81 ; Align 1229923 261 357 ; Align 1230283 380 270
#AFUB_054280-T-p1	exonerate:protein2genome:local	similarity	22	348	264	.	.	alignment_id 2 ; Target Chr7 ; Align 22 267625 25 ; Align 48 267724 61 ; Align 109 267913 136 ; Align 247 268321 15 ; Align 264 268366 56 ; Align 323 268534 16 ; Align 340 268582 9
Chr7	exonerate:protein2genome:local	gene	267625	268608	264	+	.	gene_id 2 ; Name=AFUB_054280-T-p1 ; gene_orientation + ; identity 30.19 ; similarity 52.20
Chr7	exonerate:protein2genome:local	cds	267625	267701	.	+	.
Chr7	exonerate:protein2genome:local	exon	267625	267701	.	+	.	insertions 0 ; deletions 0 ; identity 44.00 ; similarity 60.00
Chr7	exonerate:protein2genome:local	splice5	267702	267703	.	+	.	intron_id 1 ; splice_site "GT"
Chr7	exonerate:protein2genome:local	intron	267702	267722	.	+	.	intron_id 1
Chr7	exonerate:protein2genome:local	splice3	267721	267722	.	+	.	intron_id 0 ; splice_site "GG"
Chr7	exonerate:protein2genome:local	cds	267723	268608	.	+	.
Chr7	exonerate:protein2genome:local	exon	267723	268608	.	+	.	insertions 6 ; deletions 8 ; identity 29.01 ; similarity 51.54
Chr7	exonerate:protein2genome:local	similarity	267625	268608	264	+	.	alignment_id 2 ; Query AFUB_054280-T-p1 ; Align 267625 22 75 ; Align 267724 48 183 ; Align 267913 109 408 ; Align 268321 247 45 ; Align 268366 264 168 ; Align 268534 323 48 ; Align 268582 340 27
#AFUB_054750-T-p1	exonerate:protein2genome:local	similarity	132	838	1492	.	.	alignment_id 1 ; Target Chr7 ; Align 132 76513 94 ; Align 227 76857 62 ; Align 291 77043 39 ; Align 330 77166 41 ; Align 371 77295 15 ; Align 386 77343 55 ; Align 442 77508 175 ; Align 617 78036 72 ; Align 689 78253 13 ; Align 703 78334 34 ; Align 739 78436 21 ; Align 760 78505 30 ; Align 791 78595 32 ; Align 823 78694 16
Chr7	exonerate:protein2genome:local	gene	76513	78741	1492	+	.	gene_id 1 ; Name=AFUB_054750-T-p1 ; gene_orientation + ; identity 47.07 ; similarity 65.95
Chr7	exonerate:protein2genome:local	cds	76513	76796	.	+	.
Chr7	exonerate:protein2genome:local	exon	76513	76796	.	+	.	insertions 0 ; deletions 0 ; identity 55.32 ; similarity 79.79
Chr7	exonerate:protein2genome:local	splice5	76797	76798	.	+	.	intron_id 1 ; splice_site "GT"
Chr7	exonerate:protein2genome:local	intron	76797	76855	.	+	.	intron_id 1
Chr7	exonerate:protein2genome:local	splice3	76854	76855	.	+	.	intron_id 0 ; splice_site "AG"
Chr7	exonerate:protein2genome:local	cds	76856	78293	.	+	.
Chr7	exonerate:protein2genome:local	exon	76856	78293	.	+	.	insertions 18 ; deletions 3 ; identity 47.67 ; similarity 65.68 ; frameshifts 1
Chr7	exonerate:protein2genome:local	splice5	78294	78295	.	+	.	intron_id 2 ; splice_site "GT"
Chr7	exonerate:protein2genome:local	intron	78294	78332	.	+	.	intron_id 2
Chr7	exonerate:protein2genome:local	splice3	78331	78332	.	+	.	intron_id 1 ; splice_site "CG"
Chr7	exonerate:protein2genome:local	cds	78333	78741	.	+	.
Chr7	exonerate:protein2genome:local	exon	78333	78741	.	+	.	insertions 9 ; deletions 3 ; identity 39.10 ; similarity 57.14
Chr7	exonerate:protein2genome:local	similarity	76513	78741	1492	+	.	alignment_id 1 ; Query AFUB_054750-T-p1 ; Align 76513 132 282 ; Align 76857 227 186 ; Align 77043 291 117 ; Align 77166 330 123 ; Align 77295 371 45 ; Align 77343 386 165 ; Align 77508 442 525 ; Align 78036 617 216 ; Align 78253 689 39 ; Align 78334 703 102 ; Align 78436 739 63 ; Align 78505 760 90 ; Align 78595 791 96 ; Align 78694 823 48
#AFUB_054750-T-p1	exonerate:protein2genome:local	similarity	21	106	319	.	.	alignment_id 2 ; Target Chr7 ; Align 21 76247 86
Chr7	exonerate:protein2genome:local	gene	76247	76504	319	+	.	gene_id 2 ; Name=AFUB_054750-T-p1 ; gene_orientation . ; identity 65.12 ; similarity 77.91
Chr7	exonerate:protein2genome:local	cds	76247	76504	.	+	.
Chr7	exonerate:protein2genome:local	exon	76247	76504	.	+	.	insertions 0 ; deletions 0 ; identity 65.12 ; similarity 77.91
Chr7	exonerate:protein2genome:local	similarity	76247	76504	319	+	.	alignment_id 2 ; Query AFUB_054750-T-p1 ; Align 76247 21 258
#AFUB_054440-T-p1	exonerate:protein2genome:local	similarity	124	441	775	.	.	alignment_id 1 ; Target Chr6 ; Align 124 3667652 219 ; Align 344 3666911 27 ; Align 372 3666830 63 ; Align 435 3666638 7
Chr6	exonerate:protein2genome:local	gene	3666617	3667651	775	-	.	gene_id 1 ; Name=AFUB_054440-T-p1 ; gene_orientation + ; identity 51.90 ; similarity 68.35
Chr6	exonerate:protein2genome:local	cds	3666994	3667651	.	-	.
Chr6	exonerate:protein2genome:local	exon	3666994	3667651	.	-	.	insertions 0 ; deletions 0 ; identity 57.99 ; similarity 74.89
Chr6	exonerate:protein2genome:local	splice5	3666992	3666993	.	-	.	intron_id 1 ; splice_site "CT"
Chr6	exonerate:protein2genome:local	intron	3666913	3666993	.	-	.	intron_id 1
Chr6	exonerate:protein2genome:local	splice3	3666913	3666914	.	-	.	intron_id 0 ; splice_site "AG"
Chr6	exonerate:protein2genome:local	cds	3666617	3666912	.	-	.
Chr6	exonerate:protein2genome:local	exon	3666617	3666912	.	-	.	insertions 3 ; deletions 1 ; identity 38.14 ; similarity 53.61
Chr6	exonerate:protein2genome:local	similarity	3666617	3667651	775	-	.	alignment_id 1 ; Query AFUB_054440-T-p1 ; Align 3667652 124 657 ; Align 3666911 344 81 ; Align 3666830 372 189 ; Align 3666638 435 21
#AFUB_054260-T-p1	exonerate:protein2genome:local	similarity	216	428	399	.	.	alignment_id 1 ; Target Chr6 ; Align 216 3050515 22 ; Align 239 3050449 10 ; Align 250 3050341 53 ; Align 303 3050179 32 ; Align 336 3050083 15 ; Align 352 3050038 5 ; Align 358 3050023 71
Chr6	exonerate:protein2genome:local	gene	3049810	3050514	399	-	.	gene_id 1 ; Name=AFUB_054260-T-p1 ; gene_orientation + ; identity 46.63 ; similarity 61.54
Chr6	exonerate:protein2genome:local	cds	3050418	3050514	.	-	.
Chr6	exonerate:protein2genome:local	exon	3050418	3050514	.	-	.	insertions 0 ; deletions 1 ; identity 56.25 ; similarity 68.75
Chr6	exonerate:protein2genome:local	splice5	3050416	3050417	.	-	.	intron_id 1 ; splice_site "GT"
Chr6	exonerate:protein2genome:local	intron	3050343	3050417	.	-	.	intron_id 1
Chr6	exonerate:protein2genome:local	splice3	3050343	3050344	.	-	.	intron_id 0 ; splice_site "AG"
Chr6	exonerate:protein2genome:local	cds	3049810	3050342	.	-	.
Chr6	exonerate:protein2genome:local	exon	3049810	3050342	.	-	.	insertions 3 ; deletions 3 ; identity 44.89 ; similarity 60.23
Chr6	exonerate:protein2genome:local	similarity	3049810	3050514	399	-	.	alignment_id 1 ; Query AFUB_054260-T-p1 ; Align 3050515 216 66 ; Align 3050449 239 30 ; Align 3050341 250 159 ; Align 3050179 303 96 ; Align 3050083 336 45 ; Align 3050038 352 15 ; Align 3050023 358 213
#AFUB_054750-T-p1	exonerate:protein2genome:local	similarity	323	838	1397	.	.	alignment_id 1 ; Target Chr6 ; Align 323 3348035 49 ; Align 372 3347885 22 ; Align 394 3347816 12 ; Align 407 3347756 119 ; Align 526 3347396 124 ; Align 650 3346951 110 ; Align 760 3346615 61 ; Align 821 3346429 18
Chr6	exonerate:protein2genome:local	gene	3346375	3348034	1397	-	.	gene_id 1 ; Name=AFUB_054750-T-p1 ; gene_orientation + ; identity 56.89 ; similarity 72.04
Chr6	exonerate:protein2genome:local	cds	3347779	3348034	.	-	.
Chr6	exonerate:protein2genome:local	exon	3347779	3348034	.	-	.	insertions 6 ; deletions 0 ; identity 66.27 ; similarity 77.11
Chr6	exonerate:protein2genome:local	splice5	3347777	3347778	.	-	.	intron_id 1 ; splice_site "CG"
Chr6	exonerate:protein2genome:local	intron	3347758	3347778	.	-	.	intron_id 1
Chr6	exonerate:protein2genome:local	splice3	3347758	3347759	.	-	.	intron_id 0 ; splice_site "GG"
Chr6	exonerate:protein2genome:local	cds	3347024	3347757	.	-	.
Chr6	exonerate:protein2genome:local	exon	3347024	3347757	.	-	.	insertions 3 ; deletions 0 ; identity 56.15 ; similarity 74.18
Chr6	exonerate:protein2genome:local	splice5	3347022	3347023	.	-	.	intron_id 2 ; splice_site "GT"
Chr6	exonerate:protein2genome:local	intron	3346951	3347023	.	-	.	intron_id 2
Chr6	exonerate:protein2genome:local	splice3	3346951	3346952	.	-	.	intron_id 1 ; splice_site "AG"
Chr6	exonerate:protein2genome:local	cds	3346375	3346950	.	-	.
Chr6	exonerate:protein2genome:local	exon	3346375	3346950	.	-	.	insertions 9 ; deletions 0 ; identity 53.44 ; similarity 67.20
Chr6	exonerate:protein2genome:local	similarity	3346375	3348034	1397	-	.	alignment_id 1 ; Query AFUB_054750-T-p1 ; Align 3348035 323 147 ; Align 3347885 372 66 ; Align 3347816 394 36 ; Align 3347756 407 357 ; Align 3347396 526 372 ; Align 3346951 650 330 ; Align 3346615 760 183 ; Align 3346429 821 54
#AFUB_054750-T-p1	exonerate:protein2genome:local	similarity	21	322	1061	.	.	alignment_id 2 ; Target Chr6 ; Align 21 3349035 205 ; Align 227 3348341 96
Chr6	exonerate:protein2genome:local	gene	3348053	3349034	1061	-	.	gene_id 2 ; Name=AFUB_054750-T-p1 ; gene_orientation + ; identity 65.78 ; similarity 79.07
Chr6	exonerate:protein2genome:local	cds	3348418	3349034	.	-	.
Chr6	exonerate:protein2genome:local	exon	3348418	3349034	.	-	.	insertions 0 ; deletions 0 ; identity 65.85 ; similarity 80.00
Chr6	exonerate:protein2genome:local	splice5	3348416	3348417	.	-	.	intron_id 1 ; splice_site "GT"
Chr6	exonerate:protein2genome:local	intron	3348342	3348417	.	-	.	intron_id 1
Chr6	exonerate:protein2genome:local	splice3	3348342	3348343	.	-	.	intron_id 0 ; splice_site "AG"
Chr6	exonerate:protein2genome:local	cds	3348053	3348341	.	-	.
Chr6	exonerate:protein2genome:local	exon	3348053	3348341	.	-	.	insertions 0 ; deletions 0 ; identity 65.62 ; similarity 77.08
Chr6	exonerate:protein2genome:local	similarity	3348053	3349034	1061	-	.	alignment_id 2 ; Query AFUB_054750-T-p1 ; Align 3349035 21 615 ; Align 3348341 227 288
#AFUB_054750-T-p1	exonerate:protein2genome:local	similarity	43	362	562	.	.	alignment_id 3 ; Target Chr6 ; Align 43 3372569 115 ; Align 158 3372218 34 ; Align 193 3372024 12 ; Align 206 3371988 85 ; Align 293 3371733 34 ; Align 327 3371625 36
Chr6	exonerate:protein2genome:local	gene	3371517	3372568	562	-	.	gene_id 3 ; Name=AFUB_054750-T-p1 ; gene_orientation + ; identity 44.62 ; similarity 59.49
Chr6	exonerate:protein2genome:local	cds	3372114	3372568	.	-	.
Chr6	exonerate:protein2genome:local	exon	3372114	3372568	.	-	.	insertions 6 ; deletions 0 ; identity 46.31 ; similarity 61.74
Chr6	exonerate:protein2genome:local	splice5	3372112	3372113	.	-	.	intron_id 1 ; splice_site "GT"
Chr6	exonerate:protein2genome:local	intron	3372025	3372113	.	-	.	intron_id 1
Chr6	exonerate:protein2genome:local	splice3	3372025	3372026	.	-	.	intron_id 0 ; splice_site "AG"
Chr6	exonerate:protein2genome:local	cds	3371517	3372024	.	-	.
Chr6	exonerate:protein2genome:local	exon	3371517	3372024	.	-	.	insertions 6 ; deletions 3 ; identity 43.11 ; similarity 57.49
Chr6	exonerate:protein2genome:local	similarity	3371517	3372568	562	-	.	alignment_id 3 ; Query AFUB_054750-T-p1 ; Align 3372569 43 345 ; Align 3372218 158 102 ; Align 3372024 193 36 ; Align 3371988 206 255 ; Align 3371733 293 102 ; Align 3371625 327 108
#AFUB_054750-T-p1	exonerate:protein2genome:local	similarity	546	815	387	.	.	alignment_id 4 ; Target Chr6 ; Align 546 3370977 71 ; Align 617 3370761 48 ; Align 665 3370611 6 ; Align 671 3370584 5 ; Align 676 3370566 22 ; Align 699 3370500 32 ; Align 732 3370404 26 ; Align 758 3370323 58
Chr6	exonerate:protein2genome:local	gene	3370149	3370976	387	-	.	gene_id 4 ; Name=AFUB_054750-T-p1 ; gene_orientation . ; identity 38.43 ; similarity 60.45
Chr6	exonerate:protein2genome:local	cds	3370149	3370976	.	-	.
Chr6	exonerate:protein2genome:local	exon	3370149	3370976	.	-	.	insertions 24 ; deletions 2 ; identity 38.43 ; similarity 60.45
Chr6	exonerate:protein2genome:local	similarity	3370149	3370976	387	-	.	alignment_id 4 ; Query AFUB_054750-T-p1 ; Align 3370977 546 213 ; Align 3370761 617 144 ; Align 3370611 665 18 ; Align 3370584 671 15 ; Align 3370566 676 66 ; Align 3370500 699 96 ; Align 3370404 732 78 ; Align 3370323 758 174
#AFUB_054290-T-p1	exonerate:protein2genome:local	similarity	60	302	446	.	.	alignment_id 1 ; Target Chr6 ; Align 60 3311281 75 ; Align 136 3311006 98 ; Align 235 3310563 14 ; Align 249 3310518 3 ; Align 252 3310506 51
Chr6	exonerate:protein2genome:local	gene	3310353	3311280	446	-	.	gene_id 1 ; Name=AFUB_054290-T-p1 ; gene_orientation + ; identity 43.57 ; similarity 61.41
Chr6	exonerate:protein2genome:local	cds	3311055	3311280	.	-	.
Chr6	exonerate:protein2genome:local	exon	3311055	3311280	.	-	.	insertions 0 ; deletions 0 ; identity 44.00 ; similarity 60.00
Chr6	exonerate:protein2genome:local	splice5	3311053	3311054	.	-	.	intron_id 1 ; splice_site "GT"
Chr6	exonerate:protein2genome:local	intron	3311008	3311054	.	-	.	intron_id 1
Chr6	exonerate:protein2genome:local	splice3	3311008	3311009	.	-	.	intron_id 0 ; splice_site "AA"
Chr6	exonerate:protein2genome:local	cds	3310711	3311007	.	-	.
Chr6	exonerate:protein2genome:local	exon	3310711	3311007	.	-	.	insertions 0 ; deletions 0 ; identity 40.82 ; similarity 60.20
Chr6	exonerate:protein2genome:local	splice5	3310709	3310710	.	-	.	intron_id 2 ; splice_site "GT"
Chr6	exonerate:protein2genome:local	intron	3310565	3310710	.	-	.	intron_id 2
Chr6	exonerate:protein2genome:local	splice3	3310565	3310566	.	-	.	intron_id 1 ; splice_site "TC"
Chr6	exonerate:protein2genome:local	cds	3310353	3310564	.	-	.
Chr6	exonerate:protein2genome:local	exon	3310353	3310564	.	-	.	insertions 6 ; deletions 0 ; identity 47.06 ; similarity 64.71
Chr6	exonerate:protein2genome:local	similarity	3310353	3311280	446	-	.	alignment_id 1 ; Query AFUB_054290-T-p1 ; Align 3311281 60 225 ; Align 3311006 136 294 ; Align 3310563 235 42 ; Align 3310518 249 9 ; Align 3310506 252 153
#AFUB_054290-T-p1	exonerate:protein2genome:local	similarity	69	300	369	.	.	alignment_id 2 ; Target Chr6 ; Align 69 849278 55 ; Align 125 849053 12 ; Align 137 849011 65 ; Align 203 848816 39 ; Align 242 848541 32 ; Align 274 848442 27
Chr6	exonerate:protein2genome:local	gene	848361	849277	369	-	.	gene_id 2 ; Name=AFUB_054290-T-p1 ; gene_orientation + ; identity 40.87 ; similarity 62.17
Chr6	exonerate:protein2genome:local	cds	849111	849277	.	-	.
Chr6	exonerate:protein2genome:local	exon	849111	849277	.	-	.	insertions 0 ; deletions 0 ; identity 43.64 ; similarity 61.82
Chr6	exonerate:protein2genome:local	splice5	849109	849110	.	-	.	intron_id 1 ; splice_site "GT"
Chr6	exonerate:protein2genome:local	intron	849054	849110	.	-	.	intron_id 1
Chr6	exonerate:protein2genome:local	splice3	849054	849055	.	-	.	intron_id 0 ; splice_site "AG"
Chr6	exonerate:protein2genome:local	cds	848699	849053	.	-	.
Chr6	exonerate:protein2genome:local	exon	848699	849053	.	-	.	insertions 6 ; deletions 1 ; identity 38.46 ; similarity 63.25
Chr6	exonerate:protein2genome:local	splice5	848697	848698	.	-	.	intron_id 2 ; splice_site "GT"
Chr6	exonerate:protein2genome:local	intron	848541	848698	.	-	.	intron_id 2
Chr6	exonerate:protein2genome:local	splice3	848541	848542	.	-	.	intron_id 1 ; splice_site "AA"
Chr6	exonerate:protein2genome:local	cds	848361	848540	.	-	.
Chr6	exonerate:protein2genome:local	exon	848361	848540	.	-	.	insertions 3 ; deletions 0 ; identity 42.37 ; similarity 59.32
Chr6	exonerate:protein2genome:local	similarity	848361	849277	369	-	.	alignment_id 2 ; Query AFUB_054290-T-p1 ; Align 849278 69 165 ; Align 849053 125 36 ; Align 849011 137 195 ; Align 848816 203 117 ; Align 848541 242 96 ; Align 848442 274 81
#AFUB_054290-T-p1	exonerate:protein2genome:local	similarity	128	299	326	.	.	alignment_id 3 ; Target Chr6 ; Align 128 3650417 8 ; Align 138 3650393 97 ; Align 235 3649939 14 ; Align 250 3649897 18 ; Align 269 3649843 31
Chr6	exonerate:protein2genome:local	gene	3649750	3650416	326	-	.	gene_id 3 ; Name=AFUB_054290-T-p1 ; gene_orientation + ; identity 47.62 ; similarity 66.67
Chr6	exonerate:protein2genome:local	cds	3650102	3650416	.	-	.
Chr6	exonerate:protein2genome:local	exon	3650102	3650416	.	-	.	insertions 0 ; deletions 2 ; identity 43.40 ; similarity 65.09
Chr6	exonerate:protein2genome:local	splice5	3650100	3650101	.	-	.	intron_id 1 ; splice_site "TT"
Chr6	exonerate:protein2genome:local	intron	3649939	3650101	.	-	.	intron_id 1
Chr6	exonerate:protein2genome:local	splice3	3649939	3649940	.	-	.	intron_id 0 ; splice_site "AT"
Chr6	exonerate:protein2genome:local	cds	3649750	3649938	.	-	.
Chr6	exonerate:protein2genome:local	exon	3649750	3649938	.	-	.	insertions 0 ; deletions 2 ; identity 55.56 ; similarity 69.84
Chr6	exonerate:protein2genome:local	similarity	3649750	3650416	326	-	.	alignment_id 3 ; Query AFUB_054290-T-p1 ; Align 3650417 128 24 ; Align 3650393 138 291 ; Align 3649939 235 42 ; Align 3649897 250 54 ; Align 3649843 269 93
#AFUB_054290-T-p1	exonerate:protein2genome:local	similarity	73	239	253	.	.	alignment_id 4 ; Target Chr6 ; Align 73 749425 52 ; Align 126 749176 114
Chr6	exonerate:protein2genome:local	gene	748834	749424	253	-	.	gene_id 4 ; Name=AFUB_054290-T-p1 ; gene_orientation + ; identity 36.75 ; similarity 52.41
Chr6	exonerate:protein2genome:local	cds	749267	749424	.	-	.
Chr6	exonerate:protein2genome:local	exon	749267	749424	.	-	.	insertions 0 ; deletions 0 ; identity 46.15 ; similarity 63.46
Chr6	exonerate:protein2genome:local	splice5	749265	749266	.	-	.	intron_id 1 ; splice_site "GT"
Chr6	exonerate:protein2genome:local	intron	749177	749266	.	-	.	intron_id 1
Chr6	exonerate:protein2genome:local	splice3	749177	749178	.	-	.	intron_id 0 ; splice_site "CA"
Chr6	exonerate:protein2genome:local	cds	748834	749176	.	-	.
Chr6	exonerate:protein2genome:local	exon	748834	749176	.	-	.	insertions 0 ; deletions 0 ; identity 32.46 ; similarity 47.37
Chr6	exonerate:protein2genome:local	similarity	748834	749424	253	-	.	alignment_id 4 ; Query AFUB_054290-T-p1 ; Align 749425 73 156 ; Align 749176 126 342
#AFUB_054440-T-p1	exonerate:protein2genome:local	similarity	124	433	768	.	.	alignment_id 1 ; Target Chr6 ; Align 124 556959 171 ; Align 296 557520 50 ; Align 346 557676 27 ; Align 374 557757 10 ; Align 384 557788 50
Chr6	exonerate:protein2genome:local	gene	556959	557937	768	+	.	gene_id 1 ; Name=AFUB_054440-T-p1 ; gene_orientation + ; identity 55.52 ; similarity 70.78
Chr6	exonerate:protein2genome:local	cds	556959	557472	.	+	.
Chr6	exonerate:protein2genome:local	exon	556959	557472	.	+	.	insertions 0 ; deletions 0 ; identity 70.18 ; similarity 85.96
Chr6	exonerate:protein2genome:local	splice5	557473	557474	.	+	.	intron_id 1 ; splice_site "GT"
Chr6	exonerate:protein2genome:local	intron	557473	557517	.	+	.	intron_id 1
Chr6	exonerate:protein2genome:local	splice3	557516	557517	.	+	.	intron_id 0 ; splice_site "GG"
Chr6	exonerate:protein2genome:local	cds	557518	557937	.	+	.
Chr6	exonerate:protein2genome:local	exon	557518	557937	.	+	.	insertions 6 ; deletions 1 ; identity 37.23 ; similarity 51.82 ; frameshifts 1
Chr6	exonerate:protein2genome:local	similarity	556959	557937	768	+	.	alignment_id 1 ; Query AFUB_054440-T-p1 ; Align 556959 124 513 ; Align 557520 296 150 ; Align 557676 346 81 ; Align 557757 374 30 ; Align 557788 384 150
#AFUB_054440-T-p1	exonerate:protein2genome:local	similarity	146	291	303	.	.	alignment_id 2 ; Target Chr6 ; Align 146 204132 88 ; Align 235 204396 57
Chr6	exonerate:protein2genome:local	gene	204132	204566	303	+	.	gene_id 2 ; Name=AFUB_054440-T-p1 ; gene_orientation . ; identity 41.38 ; similarity 63.45
Chr6	exonerate:protein2genome:local	cds	204132	204566	.	+	.
Chr6	exonerate:protein2genome:local	exon	204132	204566	.	+	.	insertions 0 ; deletions 1 ; identity 41.38 ; similarity 63.45
Chr6	exonerate:protein2genome:local	similarity	204132	204566	303	+	.	alignment_id 2 ; Query AFUB_054440-T-p1 ; Align 204132 146 264 ; Align 204396 235 171
#AFUB_054290-T-p1	exonerate:protein2genome:local	similarity	128	299	322	.	.	alignment_id 1 ; Target Chr6 ; Align 128 570921 8 ; Align 138 570945 97 ; Align 235 571399 14 ; Align 250 571441 18 ; Align 269 571495 31
Chr6	exonerate:protein2genome:local	gene	570921	571587	322	+	.	gene_id 1 ; Name=AFUB_054290-T-p1 ; gene_orientation + ; identity 47.62 ; similarity 66.67
Chr6	exonerate:protein2genome:local	cds	570921	571235	.	+	.
Chr6	exonerate:protein2genome:local	exon	570921	571235	.	+	.	insertions 0 ; deletions 2 ; identity 43.40 ; similarity 65.09
Chr6	exonerate:protein2genome:local	splice5	571236	571237	.	+	.	intron_id 1 ; splice_site "TT"
Chr6	exonerate:protein2genome:local	intron	571236	571398	.	+	.	intron_id 1
Chr6	exonerate:protein2genome:local	splice3	571397	571398	.	+	.	intron_id 0 ; splice_site "AT"
Chr6	exonerate:protein2genome:local	cds	571399	571587	.	+	.
Chr6	exonerate:protein2genome:local	exon	571399	571587	.	+	.	insertions 0 ; deletions 2 ; identity 55.56 ; similarity 69.84
Chr6	exonerate:protein2genome:local	similarity	570921	571587	322	+	.	alignment_id 1 ; Query AFUB_054290-T-p1 ; Align 570921 128 24 ; Align 570945 138 291 ; Align 571399 235 42 ; Align 571441 250 54 ; Align 571495 269 93
#AFUB_054860-T-p1	exonerate:protein2genome:local	similarity	107	260	260	.	.	alignment_id 1 ; Target Chr6 ; Align 107 2161289 29 ; Align 137 2161376 43 ; Align 180 2161508 26 ; Align 206 2161589 55
Chr6	exonerate:protein2genome:local	gene	2161289	2161753	260	+	.	gene_id 1 ; Name=AFUB_054860-T-p1 ; gene_orientation . ; identity 39.87 ; similarity 59.48
Chr6	exonerate:protein2genome:local	cds	2161289	2161753	.	+	.
Chr6	exonerate:protein2genome:local	exon	2161289	2161753	.	+	.	insertions 6 ; deletions 1 ; identity 39.87 ; similarity 59.48
Chr6	exonerate:protein2genome:local	similarity	2161289	2161753	260	+	.	alignment_id 1 ; Query AFUB_054860-T-p1 ; Align 2161289 107 87 ; Align 2161376 137 129 ; Align 2161508 180 78 ; Align 2161589 206 165
#AFUB_054340-T-p1	exonerate:protein2genome:local	similarity	219	409	565	.	.	alignment_id 1 ; Target Chr6 ; Align 219 3178071 37 ; Align 256 3178185 154
Chr6	exonerate:protein2genome:local	gene	3178071	3178646	565	+	.	gene_id 1 ; Name=AFUB_054340-T-p1 ; gene_orientation . ; identity 53.40 ; similarity 72.25
Chr6	exonerate:protein2genome:local	cds	3178071	3178646	.	+	.
Chr6	exonerate:protein2genome:local	exon	3178071	3178646	.	+	.	insertions 3 ; deletions 0 ; identity 53.40 ; similarity 72.25
Chr6	exonerate:protein2genome:local	similarity	3178071	3178646	565	+	.	alignment_id 1 ; Query AFUB_054340-T-p1 ; Align 3178071 219 111 ; Align 3178185 256 462
#AFUB_054340-T-p1	exonerate:protein2genome:local	similarity	29	186	363	.	.	alignment_id 2 ; Target Chr6 ; Align 29 3177350 77 ; Align 106 3177584 3 ; Align 109 3177599 23 ; Align 132 3177671 55
Chr6	exonerate:protein2genome:local	gene	3177350	3177835	363	+	.	gene_id 2 ; Name=AFUB_054340-T-p1 ; gene_orientation . ; identity 52.53 ; similarity 67.72
Chr6	exonerate:protein2genome:local	cds	3177350	3177835	.	+	.
Chr6	exonerate:protein2genome:local	exon	3177350	3177835	.	+	.	insertions 12 ; deletions 0 ; identity 52.53 ; similarity 67.72
Chr6	exonerate:protein2genome:local	similarity	3177350	3177835	363	+	.	alignment_id 2 ; Query AFUB_054340-T-p1 ; Align 3177350 29 231 ; Align 3177584 106 9 ; Align 3177599 109 69 ; Align 3177671 132 165
#AFUB_054610-T-p1	exonerate:protein2genome:local	similarity	188	469	706	.	.	alignment_id 1 ; Target Chr6 ; Align 188 1830998 129 ; Align 318 1831438 152
Chr6	exonerate:protein2genome:local	gene	1830998	1831893	706	+	.	gene_id 1 ; Name=AFUB_054610-T-p1 ; gene_orientation + ; identity 49.11 ; similarity 69.75
Chr6	exonerate:protein2genome:local	cds	1830998	1831385	.	+	.
Chr6	exonerate:protein2genome:local	exon	1830998	1831385	.	+	.	insertions 0 ; deletions 0 ; identity 49.61 ; similarity 68.22
Chr6	exonerate:protein2genome:local	splice5	1831386	1831387	.	+	.	intron_id 1 ; splice_site "GT"
Chr6	exonerate:protein2genome:local	intron	1831386	1831435	.	+	.	intron_id 1
Chr6	exonerate:protein2genome:local	splice3	1831434	1831435	.	+	.	intron_id 0 ; splice_site "AG"
Chr6	exonerate:protein2genome:local	cds	1831436	1831893	.	+	.
Chr6	exonerate:protein2genome:local	exon	1831436	1831893	.	+	.	insertions 0 ; deletions 0 ; identity 48.68 ; similarity 71.05
Chr6	exonerate:protein2genome:local	similarity	1830998	1831893	706	+	.	alignment_id 1 ; Query AFUB_054610-T-p1 ; Align 1830998 188 387 ; Align 1831438 318 456
#AFUB_054250-T-p1	exonerate:protein2genome:local	similarity	1	156	784	.	.	alignment_id 1 ; Target Chr5 ; Align 1 1559210 28 ; Align 29 1559059 66 ; Align 95 1558813 62
Chr5	exonerate:protein2genome:local	gene	1558627	1559209	784	-	.	gene_id 1 ; Name=AFUB_054250-T-p1 ; gene_orientation + ; identity 100.00 ; similarity 100.00
Chr5	exonerate:protein2genome:local	cds	1559126	1559209	.	-	.
Chr5	exonerate:protein2genome:local	exon	1559126	1559209	.	-	.	insertions 0 ; deletions 0 ; identity 100.00 ; similarity 100.00
Chr5	exonerate:protein2genome:local	splice5	1559124	1559125	.	-	.	intron_id 1 ; splice_site "GT"
Chr5	exonerate:protein2genome:local	intron	1559059	1559125	.	-	.	intron_id 1
Chr5	exonerate:protein2genome:local	splice3	1559059	1559060	.	-	.	intron_id 0 ; splice_site "AG"
Chr5	exonerate:protein2genome:local	cds	1558861	1559058	.	-	.
Chr5	exonerate:protein2genome:local	exon	1558861	1559058	.	-	.	insertions 0 ; deletions 0 ; identity 100.00 ; similarity 100.00
Chr5	exonerate:protein2genome:local	splice5	1558859	1558860	.	-	.	intron_id 2 ; splice_site "GT"
Chr5	exonerate:protein2genome:local	intron	1558813	1558860	.	-	.	intron_id 2
Chr5	exonerate:protein2genome:local	splice3	1558813	1558814	.	-	.	intron_id 1 ; splice_site "AG"
Chr5	exonerate:protein2genome:local	cds	1558627	1558812	.	-	.
Chr5	exonerate:protein2genome:local	exon	1558627	1558812	.	-	.	insertions 0 ; deletions 0 ; identity 100.00 ; similarity 100.00
Chr5	exonerate:protein2genome:local	similarity	1558627	1559209	784	-	.	alignment_id 1 ; Query AFUB_054250-T-p1 ; Align 1559210 1 84 ; Align 1559059 29 198 ; Align 1558813 95 186
#AFUB_054380-T-p1	exonerate:protein2genome:local	similarity	1	327	1827	.	.	alignment_id 1 ; Target Chr5 ; Align 1 1593709 327
Chr5	exonerate:protein2genome:local	gene	1592728	1593708	1827	-	.	gene_id 1 ; Name=AFUB_054380-T-p1 ; gene_orientation . ; identity 100.00 ; similarity 100.00
Chr5	exonerate:protein2genome:local	cds	1592728	1593708	.	-	.
Chr5	exonerate:protein2genome:local	exon	1592728	1593708	.	-	.	insertions 0 ; deletions 0 ; identity 100.00 ; similarity 100.00
Chr5	exonerate:protein2genome:local	similarity	1592728	1593708	1827	-	.	alignment_id 1 ; Query AFUB_054380-T-p1 ; Align 1593709 1 981
#AFUB_054470-T-p1	exonerate:protein2genome:local	similarity	1	456	2350	.	.	alignment_id 1 ; Target Chr5 ; Align 1 1618453 60 ; Align 62 1618130 117 ; Align 179 1617417 129 ; Align 308 1616958 149
Chr5	exonerate:protein2genome:local	gene	1616511	1618452	2350	-	.	gene_id 1 ; Name=AFUB_054470-T-p1 ; gene_orientation + ; identity 100.00 ; similarity 100.00
Chr5	exonerate:protein2genome:local	cds	1618272	1618452	.	-	.
Chr5	exonerate:protein2genome:local	exon	1618272	1618452	.	-	.	insertions 0 ; deletions 0 ; identity 100.00 ; similarity 100.00
Chr5	exonerate:protein2genome:local	splice5	1618270	1618271	.	-	.	intron_id 1 ; splice_site "GT"
Chr5	exonerate:protein2genome:local	intron	1618132	1618271	.	-	.	intron_id 1
Chr5	exonerate:protein2genome:local	splice3	1618132	1618133	.	-	.	intron_id 0 ; splice_site "AG"
Chr5	exonerate:protein2genome:local	cds	1617779	1618131	.	-	.
Chr5	exonerate:protein2genome:local	exon	1617779	1618131	.	-	.	insertions 0 ; deletions 0 ; identity 100.00 ; similarity 100.00
Chr5	exonerate:protein2genome:local	splice5	1617777	1617778	.	-	.	intron_id 2 ; splice_site "GT"
Chr5	exonerate:protein2genome:local	intron	1617417	1617778	.	-	.	intron_id 2
Chr5	exonerate:protein2genome:local	splice3	1617417	1617418	.	-	.	intron_id 1 ; splice_site "AG"
Chr5	exonerate:protein2genome:local	cds	1617030	1617416	.	-	.
Chr5	exonerate:protein2genome:local	exon	1617030	1617416	.	-	.	insertions 0 ; deletions 0 ; identity 100.00 ; similarity 100.00
Chr5	exonerate:protein2genome:local	splice5	1617028	1617029	.	-	.	intron_id 3 ; splice_site "GT"
Chr5	exonerate:protein2genome:local	intron	1616958	1617029	.	-	.	intron_id 3
Chr5	exonerate:protein2genome:local	splice3	1616958	1616959	.	-	.	intron_id 2 ; splice_site "AG"
Chr5	exonerate:protein2genome:local	cds	1616511	1616957	.	-	.
Chr5	exonerate:protein2genome:local	exon	1616511	1616957	.	-	.	insertions 0 ; deletions 0 ; identity 100.00 ; similarity 100.00
Chr5	exonerate:protein2genome:local	similarity	1616511	1618452	2350	-	.	alignment_id 1 ; Query AFUB_054470-T-p1 ; Align 1618453 1 180 ; Align 1618130 62 351 ; Align 1617417 179 387 ; Align 1616958 308 447
#AFUB_054670-T-p1	exonerate:protein2genome:local	similarity	1	646	3322	.	.	alignment_id 1 ; Target Chr5 ; Align 1 1676231 243 ; Align 245 1675438 127 ; Align 373 1674988 24 ; Align 398 1674861 249
Chr5	exonerate:protein2genome:local	gene	1674114	1676230	3322	-	.	gene_id 1 ; Name=AFUB_054670-T-p1 ; gene_orientation + ; identity 100.00 ; similarity 100.00
Chr5	exonerate:protein2genome:local	cds	1675501	1676230	.	-	.
Chr5	exonerate:protein2genome:local	exon	1675501	1676230	.	-	.	insertions 0 ; deletions 0 ; identity 100.00 ; similarity 100.00
Chr5	exonerate:protein2genome:local	splice5	1675499	1675500	.	-	.	intron_id 1 ; splice_site "GT"
Chr5	exonerate:protein2genome:local	intron	1675440	1675500	.	-	.	intron_id 1
Chr5	exonerate:protein2genome:local	splice3	1675440	1675441	.	-	.	intron_id 0 ; splice_site "AG"
Chr5	exonerate:protein2genome:local	cds	1675056	1675439	.	-	.
Chr5	exonerate:protein2genome:local	exon	1675056	1675439	.	-	.	insertions 0 ; deletions 0 ; identity 100.00 ; similarity 100.00
Chr5	exonerate:protein2genome:local	splice5	1675054	1675055	.	-	.	intron_id 2 ; splice_site "GT"
Chr5	exonerate:protein2genome:local	intron	1674990	1675055	.	-	.	intron_id 2
Chr5	exonerate:protein2genome:local	splice3	1674990	1674991	.	-	.	intron_id 1 ; splice_site "AG"
Chr5	exonerate:protein2genome:local	cds	1674915	1674989	.	-	.
Chr5	exonerate:protein2genome:local	exon	1674915	1674989	.	-	.	insertions 0 ; deletions 0 ; identity 100.00 ; similarity 100.00
Chr5	exonerate:protein2genome:local	splice5	1674913	1674914	.	-	.	intron_id 3 ; splice_site "GT"
Chr5	exonerate:protein2genome:local	intron	1674863	1674914	.	-	.	intron_id 3
Chr5	exonerate:protein2genome:local	splice3	1674863	1674864	.	-	.	intron_id 2 ; splice_site "AG"
Chr5	exonerate:protein2genome:local	cds	1674114	1674862	.	-	.
Chr5	exonerate:protein2genome:local	exon	1674114	1674862	.	-	.	insertions 0 ; deletions 0 ; identity 100.00 ; similarity 100.00
Chr5	exonerate:protein2genome:local	similarity	1674114	1676230	3322	-	.	alignment_id 1 ; Query AFUB_054670-T-p1 ; Align 1676231 1 729 ; Align 1675438 245 381 ; Align 1674988 373 72 ; Align 1674861 398 747
#AFUB_054430-T-p1	exonerate:protein2genome:local	similarity	1	400	2130	.	.	alignment_id 1 ; Target Chr5 ; Align 1 1605179 8 ; Align 9 1605056 392
Chr5	exonerate:protein2genome:local	gene	1603880	1605178	2130	-	.	gene_id 1 ; Name=AFUB_054430-T-p1 ; gene_orientation + ; identity 100.00 ; similarity 100.00
Chr5	exonerate:protein2genome:local	cds	1605155	1605178	.	-	.
Chr5	exonerate:protein2genome:local	exon	1605155	1605178	.	-	.	insertions 0 ; deletions 0 ; identity 100.00 ; similarity 100.00
Chr5	exonerate:protein2genome:local	splice5	1605153	1605154	.	-	.	intron_id 1 ; splice_site "GT"
Chr5	exonerate:protein2genome:local	intron	1605056	1605154	.	-	.	intron_id 1
Chr5	exonerate:protein2genome:local	splice3	1605056	1605057	.	-	.	intron_id 0 ; splice_site "AG"
Chr5	exonerate:protein2genome:local	cds	1603880	1605055	.	-	.
Chr5	exonerate:protein2genome:local	exon	1603880	1605055	.	-	.	insertions 0 ; deletions 0 ; identity 100.00 ; similarity 100.00
Chr5	exonerate:protein2genome:local	similarity	1603880	1605178	2130	-	.	alignment_id 1 ; Query AFUB_054430-T-p1 ; Align 1605179 1 24 ; Align 1605056 9 1176
#AFUB_054280-T-p1	exonerate:protein2genome:local	similarity	1	525	2586	.	.	alignment_id 1 ; Target Chr5 ; Align 1 1566045 28 ; Align 30 1565904 66 ; Align 96 1565653 92 ; Align 188 1565326 64 ; Align 253 1565078 13 ; Align 267 1564989 18 ; Align 286 1564878 128 ; Align 414 1564441 112
Chr5	exonerate:protein2genome:local	gene	1564105	1566044	2586	-	.	gene_id 1 ; Name=AFUB_054280-T-p1 ; gene_orientation + ; identity 100.00 ; similarity 100.00
Chr5	exonerate:protein2genome:local	cds	1565960	1566044	.	-	.
Chr5	exonerate:protein2genome:local	exon	1565960	1566044	.	-	.	insertions 0 ; deletions 0 ; identity 100.00 ; similarity 100.00
Chr5	exonerate:protein2genome:local	splice5	1565958	1565959	.	-	.	intron_id 1 ; splice_site "GT"
Chr5	exonerate:protein2genome:local	intron	1565906	1565959	.	-	.	intron_id 1
Chr5	exonerate:protein2genome:local	splice3	1565906	1565907	.	-	.	intron_id 0 ; splice_site "AG"
Chr5	exonerate:protein2genome:local	cds	1565706	1565905	.	-	.
Chr5	exonerate:protein2genome:local	exon	1565706	1565905	.	-	.	insertions 0 ; deletions 0 ; identity 100.00 ; similarity 100.00
Chr5	exonerate:protein2genome:local	splice5	1565704	1565705	.	-	.	intron_id 2 ; splice_site "GT"
Chr5	exonerate:protein2genome:local	intron	1565653	1565705	.	-	.	intron_id 2
Chr5	exonerate:protein2genome:local	splice3	1565653	1565654	.	-	.	intron_id 1 ; splice_site "AG"
Chr5	exonerate:protein2genome:local	cds	1565377	1565652	.	-	.
Chr5	exonerate:protein2genome:local	exon	1565377	1565652	.	-	.	insertions 0 ; deletions 0 ; identity 100.00 ; similarity 100.00
Chr5	exonerate:protein2genome:local	splice5	1565375	1565376	.	-	.	intron_id 3 ; splice_site "GT"
Chr5	exonerate:protein2genome:local	intron	1565326	1565376	.	-	.	intron_id 3
Chr5	exonerate:protein2genome:local	splice3	1565326	1565327	.	-	.	intron_id 2 ; splice_site "AG"
Chr5	exonerate:protein2genome:local	cds	1565132	1565325	.	-	.
Chr5	exonerate:protein2genome:local	exon	1565132	1565325	.	-	.	insertions 0 ; deletions 0 ; identity 100.00 ; similarity 100.00
Chr5	exonerate:protein2genome:local	splice5	1565130	1565131	.	-	.	intron_id 4 ; splice_site "GT"
Chr5	exonerate:protein2genome:local	intron	1565079	1565131	.	-	.	intron_id 4
Chr5	exonerate:protein2genome:local	splice3	1565079	1565080	.	-	.	intron_id 3 ; splice_site "AG"
Chr5	exonerate:protein2genome:local	cds	1565037	1565078	.	-	.
Chr5	exonerate:protein2genome:local	exon	1565037	1565078	.	-	.	insertions 0 ; deletions 0 ; identity 100.00 ; similarity 100.00
Chr5	exonerate:protein2genome:local	splice5	1565035	1565036	.	-	.	intron_id 5 ; splice_site "GT"
Chr5	exonerate:protein2genome:local	intron	1564990	1565036	.	-	.	intron_id 5
Chr5	exonerate:protein2genome:local	splice3	1564990	1564991	.	-	.	intron_id 4 ; splice_site "AG"
Chr5	exonerate:protein2genome:local	cds	1564933	1564989	.	-	.
Chr5	exonerate:protein2genome:local	exon	1564933	1564989	.	-	.	insertions 0 ; deletions 0 ; identity 100.00 ; similarity 100.00
Chr5	exonerate:protein2genome:local	splice5	1564931	1564932	.	-	.	intron_id 6 ; splice_site "GT"
Chr5	exonerate:protein2genome:local	intron	1564879	1564932	.	-	.	intron_id 6
Chr5	exonerate:protein2genome:local	splice3	1564879	1564880	.	-	.	intron_id 5 ; splice_site "AG"
Chr5	exonerate:protein2genome:local	cds	1564494	1564878	.	-	.
Chr5	exonerate:protein2genome:local	exon	1564494	1564878	.	-	.	insertions 0 ; deletions 0 ; identity 100.00 ; similarity 100.00
Chr5	exonerate:protein2genome:local	splice5	1564492	1564493	.	-	.	intron_id 7 ; splice_site "GT"
Chr5	exonerate:protein2genome:local	intron	1564441	1564493	.	-	.	intron_id 7
Chr5	exonerate:protein2genome:local	splice3	1564441	1564442	.	-	.	intron_id 6 ; splice_site "AG"
Chr5	exonerate:protein2genome:local	cds	1564105	1564440	.	-	.
Chr5	exonerate:protein2genome:local	exon	1564105	1564440	.	-	.	insertions 0 ; deletions 0 ; identity 100.00 ; similarity 100.00
Chr5	exonerate:protein2genome:local	similarity	1564105	1566044	2586	-	.	alignment_id 1 ; Query AFUB_054280-T-p1 ; Align 1566045 1 84 ; Align 1565904 30 198 ; Align 1565653 96 276 ; Align 1565326 188 192 ; Align 1565078 253 39 ; Align 1564989 267 54 ; Align 1564878 286 384 ; Align 1564441 414 336
#AFUB_054280-T-p1	exonerate:protein2genome:local	similarity	34	469	393	.	.	alignment_id 2 ; Target Chr5 ; Align 34 3691434 329 ; Align 363 3690444 107
Chr5	exonerate:protein2genome:local	gene	3690123	3691433	393	-	.	gene_id 2 ; Name=AFUB_054280-T-p1 ; gene_orientation . ; identity 22.94 ; similarity 46.10
Chr5	exonerate:protein2genome:local	cds	3690123	3691433	.	-	.
Chr5	exonerate:protein2genome:local	exon	3690123	3691433	.	-	.	insertions 3 ; deletions 0 ; identity 22.94 ; similarity 46.10
Chr5	exonerate:protein2genome:local	similarity	3690123	3691433	393	-	.	alignment_id 2 ; Query AFUB_054280-T-p1 ; Align 3691434 34 987 ; Align 3690444 363 321
#AFUB_054280-T-p1	exonerate:protein2genome:local	similarity	36	205	306	.	.	alignment_id 3 ; Target Chr5 ; Align 36 207418 18 ; Align 54 207361 152
Chr5	exonerate:protein2genome:local	gene	206905	207417	306	-	.	gene_id 3 ; Name=AFUB_054280-T-p1 ; gene_orientation . ; identity 35.88 ; similarity 58.24
Chr5	exonerate:protein2genome:local	cds	206905	207417	.	-	.
Chr5	exonerate:protein2genome:local	exon	206905	207417	.	-	.	insertions 3 ; deletions 0 ; identity 35.88 ; similarity 58.24
Chr5	exonerate:protein2genome:local	similarity	206905	207417	306	-	.	alignment_id 3 ; Query AFUB_054280-T-p1 ; Align 207418 36 54 ; Align 207361 54 456
#AFUB_054280-T-p1	exonerate:protein2genome:local	similarity	150	466	291	.	.	alignment_id 4 ; Target Chr5 ; Align 150 220374 112 ; Align 264 220038 29 ; Align 293 219948 174
Chr5	exonerate:protein2genome:local	gene	219426	220373	291	-	.	gene_id 4 ; Name=AFUB_054280-T-p1 ; gene_orientation . ; identity 25.40 ; similarity 46.03
Chr5	exonerate:protein2genome:local	cds	219426	220373	.	-	.
Chr5	exonerate:protein2genome:local	exon	219426	220373	.	-	.	insertions 3 ; deletions 2 ; identity 25.40 ; similarity 46.03
Chr5	exonerate:protein2genome:local	similarity	219426	220373	291	-	.	alignment_id 4 ; Query AFUB_054280-T-p1 ; Align 220374 150 336 ; Align 220038 264 87 ; Align 219948 293 522
#AFUB_054280-T-p1	exonerate:protein2genome:local	similarity	65	240	287	.	.	alignment_id 5 ; Target Chr5 ; Align 65 2645582 41 ; Align 106 2645447 135
Chr5	exonerate:protein2genome:local	gene	2645042	2645581	287	-	.	gene_id 5 ; Name=AFUB_054280-T-p1 ; gene_orientation . ; identity 34.66 ; similarity 59.66
Chr5	exonerate:protein2genome:local	cds	2645042	2645581	.	-	.
Chr5	exonerate:protein2genome:local	exon	2645042	2645581	.	-	.	insertions 12 ; deletions 0 ; identity 34.66 ; similarity 59.66
Chr5	exonerate:protein2genome:local	similarity	2645042	2645581	287	-	.	alignment_id 5 ; Query AFUB_054280-T-p1 ; Align 2645582 65 123 ; Align 2645447 106 405
#AFUB_054370-T-p1	exonerate:protein2genome:local	similarity	1	630	3226	.	.	alignment_id 1 ; Target Chr5 ; Align 1 1592097 12 ; Align 13 1592002 11 ; Align 25 1591774 137 ; Align 162 1591297 44 ; Align 207 1591110 21 ; Align 228 1590991 130 ; Align 359 1590538 272
Chr5	exonerate:protein2genome:local	gene	1589722	1592096	3226	-	.	gene_id 1 ; Name=AFUB_054370-T-p1 ; gene_orientation + ; identity 100.00 ; similarity 100.00
Chr5	exonerate:protein2genome:local	cds	1592061	1592096	.	-	.
Chr5	exonerate:protein2genome:local	exon	1592061	1592096	.	-	.	insertions 0 ; deletions 0 ; identity 100.00 ; similarity 100.00
Chr5	exonerate:protein2genome:local	splice5	1592059	1592060	.	-	.	intron_id 1 ; splice_site "GT"
Chr5	exonerate:protein2genome:local	intron	1592002	1592060	.	-	.	intron_id 1
Chr5	exonerate:protein2genome:local	splice3	1592002	1592003	.	-	.	intron_id 0 ; splice_site "AG"
Chr5	exonerate:protein2genome:local	cds	1591967	1592001	.	-	.
Chr5	exonerate:protein2genome:local	exon	1591967	1592001	.	-	.	insertions 0 ; deletions 0 ; identity 100.00 ; similarity 100.00
Chr5	exonerate:protein2genome:local	splice5	1591965	1591966	.	-	.	intron_id 2 ; splice_site "GT"
Chr5	exonerate:protein2genome:local	intron	1591775	1591966	.	-	.	intron_id 2
Chr5	exonerate:protein2genome:local	splice3	1591775	1591776	.	-	.	intron_id 1 ; splice_site "AG"
Chr5	exonerate:protein2genome:local	cds	1591363	1591774	.	-	.
Chr5	exonerate:protein2genome:local	exon	1591363	1591774	.	-	.	insertions 0 ; deletions 0 ; identity 100.00 ; similarity 100.00
Chr5	exonerate:protein2genome:local	splice5	1591361	1591362	.	-	.	intron_id 3 ; splice_site "GT"
Chr5	exonerate:protein2genome:local	intron	1591297	1591362	.	-	.	intron_id 3
Chr5	exonerate:protein2genome:local	splice3	1591297	1591298	.	-	.	intron_id 2 ; splice_site "AG"
Chr5	exonerate:protein2genome:local	cds	1591163	1591296	.	-	.
Chr5	exonerate:protein2genome:local	exon	1591163	1591296	.	-	.	insertions 0 ; deletions 0 ; identity 100.00 ; similarity 100.00
Chr5	exonerate:protein2genome:local	splice5	1591161	1591162	.	-	.	intron_id 4 ; splice_site "GT"
Chr5	exonerate:protein2genome:local	intron	1591111	1591162	.	-	.	intron_id 4
Chr5	exonerate:protein2genome:local	splice3	1591111	1591112	.	-	.	intron_id 3 ; splice_site "AG"
Chr5	exonerate:protein2genome:local	cds	1591047	1591110	.	-	.
Chr5	exonerate:protein2genome:local	exon	1591047	1591110	.	-	.	insertions 0 ; deletions 0 ; identity 100.00 ; similarity 100.00
Chr5	exonerate:protein2genome:local	splice5	1591045	1591046	.	-	.	intron_id 5 ; splice_site "GT"
Chr5	exonerate:protein2genome:local	intron	1590991	1591046	.	-	.	intron_id 5
Chr5	exonerate:protein2genome:local	splice3	1590991	1590992	.	-	.	intron_id 4 ; splice_site "AG"
Chr5	exonerate:protein2genome:local	cds	1590600	1590990	.	-	.
Chr5	exonerate:protein2genome:local	exon	1590600	1590990	.	-	.	insertions 0 ; deletions 0 ; identity 100.00 ; similarity 100.00
Chr5	exonerate:protein2genome:local	splice5	1590598	1590599	.	-	.	intron_id 6 ; splice_site "GT"
Chr5	exonerate:protein2genome:local	intron	1590540	1590599	.	-	.	intron_id 6
Chr5	exonerate:protein2genome:local	splice3	1590540	1590541	.	-	.	intron_id 5 ; splice_site "AG"
Chr5	exonerate:protein2genome:local	cds	1589722	1590539	.	-	.
Chr5	exonerate:protein2genome:local	exon	1589722	1590539	.	-	.	insertions 0 ; deletions 0 ; identity 100.00 ; similarity 100.00
Chr5	exonerate:protein2genome:local	similarity	1589722	1592096	3226	-	.	alignment_id 1 ; Query AFUB_054370-T-p1 ; Align 1592097 1 36 ; Align 1592002 13 33 ; Align 1591774 25 411 ; Align 1591297 162 132 ; Align 1591110 207 63 ; Align 1590991 228 390 ; Align 1590538 359 816
#AFUB_054480-T-p1	exonerate:protein2genome:local	similarity	1	462	2380	.	.	alignment_id 1 ; Target Chr5 ; Align 1 1624381 276 ; Align 278 1623412 185
Chr5	exonerate:protein2genome:local	gene	1622857	1624380	2380	-	.	gene_id 1 ; Name=AFUB_054480-T-p1 ; gene_orientation + ; identity 100.00 ; similarity 100.00
Chr5	exonerate:protein2genome:local	cds	1623552	1624380	.	-	.
Chr5	exonerate:protein2genome:local	exon	1623552	1624380	.	-	.	insertions 0 ; deletions 0 ; identity 100.00 ; similarity 100.00
Chr5	exonerate:protein2genome:local	splice5	1623550	1623551	.	-	.	intron_id 1 ; splice_site "GT"
Chr5	exonerate:protein2genome:local	intron	1623414	1623551	.	-	.	intron_id 1
Chr5	exonerate:protein2genome:local	splice3	1623414	1623415	.	-	.	intron_id 0 ; splice_site "AG"
Chr5	exonerate:protein2genome:local	cds	1622857	1623413	.	-	.
Chr5	exonerate:protein2genome:local	exon	1622857	1623413	.	-	.	insertions 0 ; deletions 0 ; identity 100.00 ; similarity 100.00
Chr5	exonerate:protein2genome:local	similarity	1622857	1624380	2380	-	.	alignment_id 1 ; Query AFUB_054480-T-p1 ; Align 1624381 1 828 ; Align 1623412 278 555
#AFUB_054530-T-p1	exonerate:protein2genome:local	similarity	1	292	1530	.	.	alignment_id 1 ; Target Chr5 ; Align 1 1635704 52 ; Align 53 1635469 99 ; Align 153 1635106 140
Chr5	exonerate:protein2genome:local	gene	1634686	1635703	1530	-	.	gene_id 1 ; Name=AFUB_054530-T-p1 ; gene_orientation + ; identity 100.00 ; similarity 100.00
Chr5	exonerate:protein2genome:local	cds	1635548	1635703	.	-	.
Chr5	exonerate:protein2genome:local	exon	1635548	1635703	.	-	.	insertions 0 ; deletions 0 ; identity 100.00 ; similarity 100.00
Chr5	exonerate:protein2genome:local	splice5	1635546	1635547	.	-	.	intron_id 1 ; splice_site "GT"
Chr5	exonerate:protein2genome:local	intron	1635469	1635547	.	-	.	intron_id 1
Chr5	exonerate:protein2genome:local	splice3	1635469	1635470	.	-	.	intron_id 0 ; splice_site "AG"
Chr5	exonerate:protein2genome:local	cds	1635170	1635468	.	-	.
Chr5	exonerate:protein2genome:local	exon	1635170	1635468	.	-	.	insertions 0 ; deletions 0 ; identity 100.00 ; similarity 100.00
Chr5	exonerate:protein2genome:local	splice5	1635168	1635169	.	-	.	intron_id 2 ; splice_site "GT"
Chr5	exonerate:protein2genome:local	intron	1635107	1635169	.	-	.	intron_id 2
Chr5	exonerate:protein2genome:local	splice3	1635107	1635108	.	-	.	intron_id 1 ; splice_site "AG"
Chr5	exonerate:protein2genome:local	cds	1634686	1635106	.	-	.
Chr5	exonerate:protein2genome:local	exon	1634686	1635106	.	-	.	insertions 0 ; deletions 0 ; identity 100.00 ; similarity 100.00
Chr5	exonerate:protein2genome:local	similarity	1634686	1635703	1530	-	.	alignment_id 1 ; Query AFUB_054530-T-p1 ; Align 1635704 1 156 ; Align 1635469 53 297 ; Align 1635106 153 420
#AFUB_054650-T-p1	exonerate:protein2genome:local	similarity	1	579	2896	.	.	alignment_id 1 ; Target Chr5 ; Align 1 1668297 8 ; Align 9 1668214 42 ; Align 51 1667993 529
Chr5	exonerate:protein2genome:local	gene	1666406	1668296	2896	-	.	gene_id 1 ; Name=AFUB_054650-T-p1 ; gene_orientation + ; identity 100.00 ; similarity 100.00
Chr5	exonerate:protein2genome:local	cds	1668273	1668296	.	-	.
Chr5	exonerate:protein2genome:local	exon	1668273	1668296	.	-	.	insertions 0 ; deletions 0 ; identity 100.00 ; similarity 100.00
Chr5	exonerate:protein2genome:local	splice5	1668271	1668272	.	-	.	intron_id 1 ; splice_site "GT"
Chr5	exonerate:protein2genome:local	intron	1668214	1668272	.	-	.	intron_id 1
Chr5	exonerate:protein2genome:local	splice3	1668214	1668215	.	-	.	intron_id 0 ; splice_site "AG"
Chr5	exonerate:protein2genome:local	cds	1668088	1668213	.	-	.
Chr5	exonerate:protein2genome:local	exon	1668088	1668213	.	-	.	insertions 0 ; deletions 0 ; identity 100.00 ; similarity 100.00
Chr5	exonerate:protein2genome:local	splice5	1668086	1668087	.	-	.	intron_id 2 ; splice_site "GT"
Chr5	exonerate:protein2genome:local	intron	1667993	1668087	.	-	.	intron_id 2
Chr5	exonerate:protein2genome:local	splice3	1667993	1667994	.	-	.	intron_id 1 ; splice_site "AG"
Chr5	exonerate:protein2genome:local	cds	1666406	1667992	.	-	.
Chr5	exonerate:protein2genome:local	exon	1666406	1667992	.	-	.	insertions 0 ; deletions 0 ; identity 100.00 ; similarity 100.00
Chr5	exonerate:protein2genome:local	similarity	1666406	1668296	2896	-	.	alignment_id 1 ; Query AFUB_054650-T-p1 ; Align 1668297 1 24 ; Align 1668214 9 126 ; Align 1667993 51 1587
#AFUB_054770-T-p1	exonerate:protein2genome:local	similarity	1	485	2491	.	.	alignment_id 1 ; Target Chr5 ; Align 1 1708702 7 ; Align 8 1708587 129 ; Align 138 1708145 348
Chr5	exonerate:protein2genome:local	gene	1707101	1708701	2491	-	.	gene_id 1 ; Name=AFUB_054770-T-p1 ; gene_orientation + ; identity 100.00 ; similarity 100.00
Chr5	exonerate:protein2genome:local	cds	1708681	1708701	.	-	.
Chr5	exonerate:protein2genome:local	exon	1708681	1708701	.	-	.	insertions 0 ; deletions 0 ; identity 100.00 ; similarity 100.00
Chr5	exonerate:protein2genome:local	splice5	1708679	1708680	.	-	.	intron_id 1 ; splice_site "GT"
Chr5	exonerate:protein2genome:local	intron	1708587	1708680	.	-	.	intron_id 1
Chr5	exonerate:protein2genome:local	splice3	1708587	1708588	.	-	.	intron_id 0 ; splice_site "AG"
Chr5	exonerate:protein2genome:local	cds	1708198	1708586	.	-	.
Chr5	exonerate:protein2genome:local	exon	1708198	1708586	.	-	.	insertions 0 ; deletions 0 ; identity 100.00 ; similarity 100.00
Chr5	exonerate:protein2genome:local	splice5	1708196	1708197	.	-	.	intron_id 2 ; splice_site "GT"
Chr5	exonerate:protein2genome:local	intron	1708146	1708197	.	-	.	intron_id 2
Chr5	exonerate:protein2genome:local	splice3	1708146	1708147	.	-	.	intron_id 1 ; splice_site "AG"
Chr5	exonerate:protein2genome:local	cds	1707101	1708145	.	-	.
Chr5	exonerate:protein2genome:local	exon	1707101	1708145	.	-	.	insertions 0 ; deletions 0 ; identity 100.00 ; similarity 100.00
Chr5	exonerate:protein2genome:local	similarity	1707101	1708701	2491	-	.	alignment_id 1 ; Query AFUB_054770-T-p1 ; Align 1708702 1 21 ; Align 1708587 8 387 ; Align 1708145 138 1044
#AFUB_054760-T-p1	exonerate:protein2genome:local	similarity	1	468	2392	.	.	alignment_id 1 ; Target Chr5 ; Align 1 1705054 24 ; Align 25 1704923 444
Chr5	exonerate:protein2genome:local	gene	1703591	1705053	2392	-	.	gene_id 1 ; Name=AFUB_054760-T-p1 ; gene_orientation + ; identity 100.00 ; similarity 100.00
Chr5	exonerate:protein2genome:local	cds	1704982	1705053	.	-	.
Chr5	exonerate:protein2genome:local	exon	1704982	1705053	.	-	.	insertions 0 ; deletions 0 ; identity 100.00 ; similarity 100.00
Chr5	exonerate:protein2genome:local	splice5	1704980	1704981	.	-	.	intron_id 1 ; splice_site "GT"
Chr5	exonerate:protein2genome:local	intron	1704923	1704981	.	-	.	intron_id 1
Chr5	exonerate:protein2genome:local	splice3	1704923	1704924	.	-	.	intron_id 0 ; splice_site "AG"
Chr5	exonerate:protein2genome:local	cds	1703591	1704922	.	-	.
Chr5	exonerate:protein2genome:local	exon	1703591	1704922	.	-	.	insertions 0 ; deletions 0 ; identity 100.00 ; similarity 100.00
Chr5	exonerate:protein2genome:local	similarity	1703591	1705053	2392	-	.	alignment_id 1 ; Query AFUB_054760-T-p1 ; Align 1705054 1 72 ; Align 1704923 25 1332
#AFUB_054300-T-p1	exonerate:protein2genome:local	similarity	1	738	3695	.	.	alignment_id 1 ; Target Chr5 ; Align 1 1574427 16 ; Align 18 1574231 721
Chr5	exonerate:protein2genome:local	gene	1572068	1574426	3695	-	.	gene_id 1 ; Name=AFUB_054300-T-p1 ; gene_orientation + ; identity 100.00 ; similarity 100.00
Chr5	exonerate:protein2genome:local	cds	1574378	1574426	.	-	.
Chr5	exonerate:protein2genome:local	exon	1574378	1574426	.	-	.	insertions 0 ; deletions 0 ; identity 100.00 ; similarity 100.00
Chr5	exonerate:protein2genome:local	splice5	1574376	1574377	.	-	.	intron_id 1 ; splice_site "GT"
Chr5	exonerate:protein2genome:local	intron	1574233	1574377	.	-	.	intron_id 1
Chr5	exonerate:protein2genome:local	splice3	1574233	1574234	.	-	.	intron_id 0 ; splice_site "AG"
Chr5	exonerate:protein2genome:local	cds	1572068	1574232	.	-	.
Chr5	exonerate:protein2genome:local	exon	1572068	1574232	.	-	.	insertions 0 ; deletions 0 ; identity 100.00 ; similarity 100.00
Chr5	exonerate:protein2genome:local	similarity	1572068	1574426	3695	-	.	alignment_id 1 ; Query AFUB_054300-T-p1 ; Align 1574427 1 48 ; Align 1574231 18 2163
#AFUB_054490-T-p1	exonerate:protein2genome:local	similarity	1	635	3095	.	.	alignment_id 1 ; Target Chr5 ; Align 1 1629468 30 ; Align 32 1629307 60 ; Align 93 1629070 29 ; Align 123 1628939 173 ; Align 296 1628346 30 ; Align 327 1628198 16 ; Align 343 1628096 146 ; Align 490 1627604 24 ; Align 514 1627482 8 ; Align 522 1627402 10 ; Align 533 1627316 103
Chr5	exonerate:protein2genome:local	gene	1627007	1629467	3095	-	.	gene_id 1 ; Name=AFUB_054490-T-p1 ; gene_orientation + ; identity 100.00 ; similarity 100.00
Chr5	exonerate:protein2genome:local	cds	1629376	1629467	.	-	.
Chr5	exonerate:protein2genome:local	exon	1629376	1629467	.	-	.	insertions 0 ; deletions 0 ; identity 100.00 ; similarity 100.00
Chr5	exonerate:protein2genome:local	splice5	1629374	1629375	.	-	.	intron_id 1 ; splice_site "GT"
Chr5	exonerate:protein2genome:local	intron	1629308	1629375	.	-	.	intron_id 1
Chr5	exonerate:protein2genome:local	splice3	1629308	1629309	.	-	.	intron_id 0 ; splice_site "AG"
Chr5	exonerate:protein2genome:local	cds	1629125	1629307	.	-	.
Chr5	exonerate:protein2genome:local	exon	1629125	1629307	.	-	.	insertions 0 ; deletions 0 ; identity 100.00 ; similarity 100.00
Chr5	exonerate:protein2genome:local	splice5	1629123	1629124	.	-	.	intron_id 2 ; splice_site "GT"
Chr5	exonerate:protein2genome:local	intron	1629071	1629124	.	-	.	intron_id 2
Chr5	exonerate:protein2genome:local	splice3	1629071	1629072	.	-	.	intron_id 1 ; splice_site "AG"
Chr5	exonerate:protein2genome:local	cds	1628981	1629070	.	-	.
Chr5	exonerate:protein2genome:local	exon	1628981	1629070	.	-	.	insertions 0 ; deletions 0 ; identity 100.00 ; similarity 100.00
Chr5	exonerate:protein2genome:local	splice5	1628979	1628980	.	-	.	intron_id 3 ; splice_site "GT"
Chr5	exonerate:protein2genome:local	intron	1628940	1628980	.	-	.	intron_id 3
Chr5	exonerate:protein2genome:local	splice3	1628940	1628941	.	-	.	intron_id 2 ; splice_site "AG"
Chr5	exonerate:protein2genome:local	cds	1628420	1628939	.	-	.
Chr5	exonerate:protein2genome:local	exon	1628420	1628939	.	-	.	insertions 0 ; deletions 0 ; identity 100.00 ; similarity 100.00
Chr5	exonerate:protein2genome:local	splice5	1628418	1628419	.	-	.	intron_id 4 ; splice_site "GT"
Chr5	exonerate:protein2genome:local	intron	1628346	1628419	.	-	.	intron_id 4
Chr5	exonerate:protein2genome:local	splice3	1628346	1628347	.	-	.	intron_id 3 ; splice_site "AG"
Chr5	exonerate:protein2genome:local	cds	1628255	1628345	.	-	.
Chr5	exonerate:protein2genome:local	exon	1628255	1628345	.	-	.	insertions 0 ; deletions 0 ; identity 100.00 ; similarity 100.00
Chr5	exonerate:protein2genome:local	splice5	1628253	1628254	.	-	.	intron_id 5 ; splice_site "GT"
Chr5	exonerate:protein2genome:local	intron	1628200	1628254	.	-	.	intron_id 5
Chr5	exonerate:protein2genome:local	splice3	1628200	1628201	.	-	.	intron_id 4 ; splice_site "AG"
Chr5	exonerate:protein2genome:local	cds	1628150	1628199	.	-	.
Chr5	exonerate:protein2genome:local	exon	1628150	1628199	.	-	.	insertions 0 ; deletions 0 ; identity 100.00 ; similarity 100.00
Chr5	exonerate:protein2genome:local	splice5	1628148	1628149	.	-	.	intron_id 6 ; splice_site "GT"
Chr5	exonerate:protein2genome:local	intron	1628096	1628149	.	-	.	intron_id 6
Chr5	exonerate:protein2genome:local	splice3	1628096	1628097	.	-	.	intron_id 5 ; splice_site "AG"
Chr5	exonerate:protein2genome:local	cds	1627657	1628095	.	-	.
Chr5	exonerate:protein2genome:local	exon	1627657	1628095	.	-	.	insertions 0 ; deletions 0 ; identity 100.00 ; similarity 100.00
Chr5	exonerate:protein2genome:local	splice5	1627655	1627656	.	-	.	intron_id 7 ; splice_site "GT"
Chr5	exonerate:protein2genome:local	intron	1627606	1627656	.	-	.	intron_id 7
Chr5	exonerate:protein2genome:local	splice3	1627606	1627607	.	-	.	intron_id 6 ; splice_site "AG"
Chr5	exonerate:protein2genome:local	cds	1627532	1627605	.	-	.
Chr5	exonerate:protein2genome:local	exon	1627532	1627605	.	-	.	insertions 0 ; deletions 0 ; identity 100.00 ; similarity 100.00
Chr5	exonerate:protein2genome:local	splice5	1627530	1627531	.	-	.	intron_id 8 ; splice_site "GT"
Chr5	exonerate:protein2genome:local	intron	1627482	1627531	.	-	.	intron_id 8
Chr5	exonerate:protein2genome:local	splice3	1627482	1627483	.	-	.	intron_id 7 ; splice_site "AG"
Chr5	exonerate:protein2genome:local	cds	1627458	1627481	.	-	.
Chr5	exonerate:protein2genome:local	exon	1627458	1627481	.	-	.	insertions 0 ; deletions 0 ; identity 100.00 ; similarity 100.00
Chr5	exonerate:protein2genome:local	splice5	1627456	1627457	.	-	.	intron_id 9 ; splice_site "GT"
Chr5	exonerate:protein2genome:local	intron	1627402	1627457	.	-	.	intron_id 9
Chr5	exonerate:protein2genome:local	splice3	1627402	1627403	.	-	.	intron_id 8 ; splice_site "AG"
Chr5	exonerate:protein2genome:local	cds	1627371	1627401	.	-	.
Chr5	exonerate:protein2genome:local	exon	1627371	1627401	.	-	.	insertions 0 ; deletions 0 ; identity 100.00 ; similarity 100.00
Chr5	exonerate:protein2genome:local	splice5	1627369	1627370	.	-	.	intron_id 10 ; splice_site "GT"
Chr5	exonerate:protein2genome:local	intron	1627318	1627370	.	-	.	intron_id 10
Chr5	exonerate:protein2genome:local	splice3	1627318	1627319	.	-	.	intron_id 9 ; splice_site "AG"
Chr5	exonerate:protein2genome:local	cds	1627007	1627317	.	-	.
Chr5	exonerate:protein2genome:local	exon	1627007	1627317	.	-	.	insertions 0 ; deletions 0 ; identity 100.00 ; similarity 100.00
Chr5	exonerate:protein2genome:local	similarity	1627007	1629467	3095	-	.	alignment_id 1 ; Query AFUB_054490-T-p1 ; Align 1629468 1 90 ; Align 1629307 32 180 ; Align 1629070 93 87 ; Align 1628939 123 519 ; Align 1628346 296 90 ; Align 1628198 327 48 ; Align 1628096 343 438 ; Align 1627604 490 72 ; Align 1627482 514 24 ; Align 1627402 522 30 ; Align 1627316 533 309
#AFUB_054810-T-p1	exonerate:protein2genome:local	similarity	1	399	1963	.	.	alignment_id 1 ; Target Chr5 ; Align 1 1717759 90 ; Align 92 1717423 167 ; Align 260 1716866 140
Chr5	exonerate:protein2genome:local	gene	1716446	1717758	1963	-	.	gene_id 1 ; Name=AFUB_054810-T-p1 ; gene_orientation + ; identity 100.00 ; similarity 100.00
Chr5	exonerate:protein2genome:local	cds	1717488	1717758	.	-	.
Chr5	exonerate:protein2genome:local	exon	1717488	1717758	.	-	.	insertions 0 ; deletions 0 ; identity 100.00 ; similarity 100.00
Chr5	exonerate:protein2genome:local	splice5	1717486	1717487	.	-	.	intron_id 1 ; splice_site "GT"
Chr5	exonerate:protein2genome:local	intron	1717425	1717487	.	-	.	intron_id 1
Chr5	exonerate:protein2genome:local	splice3	1717425	1717426	.	-	.	intron_id 0 ; splice_site "AG"
Chr5	exonerate:protein2genome:local	cds	1716921	1717424	.	-	.
Chr5	exonerate:protein2genome:local	exon	1716921	1717424	.	-	.	insertions 0 ; deletions 0 ; identity 100.00 ; similarity 100.00
Chr5	exonerate:protein2genome:local	splice5	1716919	1716920	.	-	.	intron_id 2 ; splice_site "GT"
Chr5	exonerate:protein2genome:local	intron	1716868	1716920	.	-	.	intron_id 2
Chr5	exonerate:protein2genome:local	splice3	1716868	1716869	.	-	.	intron_id 1 ; splice_site "AG"
Chr5	exonerate:protein2genome:local	cds	1716446	1716867	.	-	.
Chr5	exonerate:protein2genome:local	exon	1716446	1716867	.	-	.	insertions 0 ; deletions 0 ; identity 100.00 ; similarity 100.00
Chr5	exonerate:protein2genome:local	similarity	1716446	1717758	1963	-	.	alignment_id 1 ; Query AFUB_054810-T-p1 ; Align 1717759 1 270 ; Align 1717423 92 501 ; Align 1716866 260 420
#AFUB_054520-T-p1	exonerate:protein2genome:local	similarity	1	212	1107	.	.	alignment_id 1 ; Target Chr5 ; Align 1 1633871 212
Chr5	exonerate:protein2genome:local	gene	1633235	1633870	1107	-	.	gene_id 1 ; Name=AFUB_054520-T-p1 ; gene_orientation . ; identity 100.00 ; similarity 100.00
Chr5	exonerate:protein2genome:local	cds	1633235	1633870	.	-	.
Chr5	exonerate:protein2genome:local	exon	1633235	1633870	.	-	.	insertions 0 ; deletions 0 ; identity 100.00 ; similarity 100.00
Chr5	exonerate:protein2genome:local	similarity	1633235	1633870	1107	-	.	alignment_id 1 ; Query AFUB_054520-T-p1 ; Align 1633871 1 636
#AFUB_054320-T-p1	exonerate:protein2genome:local	similarity	1	414	2182	.	.	alignment_id 1 ; Target Chr5 ; Align 1 1581439 414
Chr5	exonerate:protein2genome:local	gene	1580197	1581438	2182	-	.	gene_id 1 ; Name=AFUB_054320-T-p1 ; gene_orientation . ; identity 100.00 ; similarity 100.00
Chr5	exonerate:protein2genome:local	cds	1580197	1581438	.	-	.
Chr5	exonerate:protein2genome:local	exon	1580197	1581438	.	-	.	insertions 0 ; deletions 0 ; identity 100.00 ; similarity 100.00
Chr5	exonerate:protein2genome:local	similarity	1580197	1581438	2182	-	.	alignment_id 1 ; Query AFUB_054320-T-p1 ; Align 1581439 1 1242
#AFUB_054700-T-p1	exonerate:protein2genome:local	similarity	1	920	4686	.	.	alignment_id 1 ; Target Chr5 ; Align 1 1686172 920
Chr5	exonerate:protein2genome:local	gene	1683412	1686171	4686	-	.	gene_id 1 ; Name=AFUB_054700-T-p1 ; gene_orientation . ; identity 100.00 ; similarity 100.00
Chr5	exonerate:protein2genome:local	cds	1683412	1686171	.	-	.
Chr5	exonerate:protein2genome:local	exon	1683412	1686171	.	-	.	insertions 0 ; deletions 0 ; identity 100.00 ; similarity 100.00
Chr5	exonerate:protein2genome:local	similarity	1683412	1686171	4686	-	.	alignment_id 1 ; Query AFUB_054700-T-p1 ; Align 1686172 1 2760
#AFUB_054600-T-p1	exonerate:protein2genome:local	similarity	1	272	1371	.	.	alignment_id 1 ; Target Chr5 ; Align 1 1653818 86 ; Align 87 1653498 101 ; Align 189 1653126 54 ; Align 244 1652761 29
Chr5	exonerate:protein2genome:local	gene	1652674	1653817	1371	-	.	gene_id 1 ; Name=AFUB_054600-T-p1 ; gene_orientation + ; identity 100.00 ; similarity 100.00
Chr5	exonerate:protein2genome:local	cds	1653560	1653817	.	-	.
Chr5	exonerate:protein2genome:local	exon	1653560	1653817	.	-	.	insertions 0 ; deletions 0 ; identity 100.00 ; similarity 100.00
Chr5	exonerate:protein2genome:local	splice5	1653558	1653559	.	-	.	intron_id 1 ; splice_site "GT"
Chr5	exonerate:protein2genome:local	intron	1653498	1653559	.	-	.	intron_id 1
Chr5	exonerate:protein2genome:local	splice3	1653498	1653499	.	-	.	intron_id 0 ; splice_site "AG"
Chr5	exonerate:protein2genome:local	cds	1653193	1653497	.	-	.
Chr5	exonerate:protein2genome:local	exon	1653193	1653497	.	-	.	insertions 0 ; deletions 0 ; identity 100.00 ; similarity 100.00
Chr5	exonerate:protein2genome:local	splice5	1653191	1653192	.	-	.	intron_id 2 ; splice_site "GT"
Chr5	exonerate:protein2genome:local	intron	1653127	1653192	.	-	.	intron_id 2
Chr5	exonerate:protein2genome:local	splice3	1653127	1653128	.	-	.	intron_id 1 ; splice_site "AG"
Chr5	exonerate:protein2genome:local	cds	1652963	1653126	.	-	.
Chr5	exonerate:protein2genome:local	exon	1652963	1653126	.	-	.	insertions 0 ; deletions 0 ; identity 100.00 ; similarity 100.00
Chr5	exonerate:protein2genome:local	splice5	1652961	1652962	.	-	.	intron_id 3 ; splice_site "GT"
Chr5	exonerate:protein2genome:local	intron	1652763	1652962	.	-	.	intron_id 3
Chr5	exonerate:protein2genome:local	splice3	1652763	1652764	.	-	.	intron_id 2 ; splice_site "AG"
Chr5	exonerate:protein2genome:local	cds	1652674	1652762	.	-	.
Chr5	exonerate:protein2genome:local	exon	1652674	1652762	.	-	.	insertions 0 ; deletions 0 ; identity 100.00 ; similarity 100.00
Chr5	exonerate:protein2genome:local	similarity	1652674	1653817	1371	-	.	alignment_id 1 ; Query AFUB_054600-T-p1 ; Align 1653818 1 258 ; Align 1653498 87 303 ; Align 1653126 189 162 ; Align 1652761 244 87
#AFUB_054420-T-p1	exonerate:protein2genome:local	similarity	1	362	1873	.	.	alignment_id 1 ; Target Chr5 ; Align 1 1603738 362
Chr5	exonerate:protein2genome:local	gene	1602652	1603737	1873	-	.	gene_id 1 ; Name=AFUB_054420-T-p1 ; gene_orientation . ; identity 100.00 ; similarity 100.00
Chr5	exonerate:protein2genome:local	cds	1602652	1603737	.	-	.
Chr5	exonerate:protein2genome:local	exon	1602652	1603737	.	-	.	insertions 0 ; deletions 0 ; identity 100.00 ; similarity 100.00
Chr5	exonerate:protein2genome:local	similarity	1602652	1603737	1873	-	.	alignment_id 1 ; Query AFUB_054420-T-p1 ; Align 1603738 1 1086
#AFUB_054340-T-p1	exonerate:protein2genome:local	similarity	1	453	2357	.	.	alignment_id 1 ; Target Chr5 ; Align 1 1585089 453
Chr5	exonerate:protein2genome:local	gene	1583730	1585088	2357	-	.	gene_id 1 ; Name=AFUB_054340-T-p1 ; gene_orientation . ; identity 100.00 ; similarity 100.00
Chr5	exonerate:protein2genome:local	cds	1583730	1585088	.	-	.
Chr5	exonerate:protein2genome:local	exon	1583730	1585088	.	-	.	insertions 0 ; deletions 0 ; identity 100.00 ; similarity 100.00
Chr5	exonerate:protein2genome:local	similarity	1583730	1585088	2357	-	.	alignment_id 1 ; Query AFUB_054340-T-p1 ; Align 1585089 1 1359
#AFUB_054440-T-p1	exonerate:protein2genome:local	similarity	1	448	2276	.	.	alignment_id 1 ; Target Chr5 ; Align 1 1606978 17 ; Align 19 1606774 24 ; Align 44 1606634 81 ; Align 126 1606267 323
Chr5	exonerate:protein2genome:local	gene	1605298	1606977	2276	-	.	gene_id 1 ; Name=AFUB_054440-T-p1 ; gene_orientation + ; identity 100.00 ; similarity 100.00
Chr5	exonerate:protein2genome:local	cds	1606925	1606977	.	-	.
Chr5	exonerate:protein2genome:local	exon	1606925	1606977	.	-	.	insertions 0 ; deletions 0 ; identity 100.00 ; similarity 100.00
Chr5	exonerate:protein2genome:local	splice5	1606923	1606924	.	-	.	intron_id 1 ; splice_site "GT"
Chr5	exonerate:protein2genome:local	intron	1606775	1606924	.	-	.	intron_id 1
Chr5	exonerate:protein2genome:local	splice3	1606775	1606776	.	-	.	intron_id 0 ; splice_site "AG"
Chr5	exonerate:protein2genome:local	cds	1606701	1606774	.	-	.
Chr5	exonerate:protein2genome:local	exon	1606701	1606774	.	-	.	insertions 0 ; deletions 0 ; identity 100.00 ; similarity 100.00
Chr5	exonerate:protein2genome:local	splice5	1606699	1606700	.	-	.	intron_id 2 ; splice_site "GT"
Chr5	exonerate:protein2genome:local	intron	1606636	1606700	.	-	.	intron_id 2
Chr5	exonerate:protein2genome:local	splice3	1606636	1606637	.	-	.	intron_id 1 ; splice_site "AG"
Chr5	exonerate:protein2genome:local	cds	1606390	1606635	.	-	.
Chr5	exonerate:protein2genome:local	exon	1606390	1606635	.	-	.	insertions 0 ; deletions 0 ; identity 100.00 ; similarity 100.00
Chr5	exonerate:protein2genome:local	splice5	1606388	1606389	.	-	.	intron_id 3 ; splice_site "GT"
Chr5	exonerate:protein2genome:local	intron	1606269	1606389	.	-	.	intron_id 3
Chr5	exonerate:protein2genome:local	splice3	1606269	1606270	.	-	.	intron_id 2 ; splice_site "AG"
Chr5	exonerate:protein2genome:local	cds	1605298	1606268	.	-	.
Chr5	exonerate:protein2genome:local	exon	1605298	1606268	.	-	.	insertions 0 ; deletions 0 ; identity 100.00 ; similarity 100.00
Chr5	exonerate:protein2genome:local	similarity	1605298	1606977	2276	-	.	alignment_id 1 ; Query AFUB_054440-T-p1 ; Align 1606978 1 51 ; Align 1606774 19 72 ; Align 1606634 44 243 ; Align 1606267 126 969
#AFUB_054540-T-p1	exonerate:protein2genome:local	similarity	1	541	2799	.	.	alignment_id 1 ; Target Chr5 ; Align 1 1638623 541
Chr5	exonerate:protein2genome:local	gene	1637000	1638622	2799	-	.	gene_id 1 ; Name=AFUB_054540-T-p1 ; gene_orientation . ; identity 100.00 ; similarity 100.00
Chr5	exonerate:protein2genome:local	cds	1637000	1638622	.	-	.
Chr5	exonerate:protein2genome:local	exon	1637000	1638622	.	-	.	insertions 0 ; deletions 0 ; identity 100.00 ; similarity 100.00
Chr5	exonerate:protein2genome:local	similarity	1637000	1638622	2799	-	.	alignment_id 1 ; Query AFUB_054540-T-p1 ; Align 1638623 1 1623
#AFUB_054400-T-p1	exonerate:protein2genome:local	similarity	1	1219	6391	.	.	alignment_id 1 ; Target Chr5 ; Align 1 1599477 220 ; Align 222 1598748 387 ; Align 610 1597486 578 ; Align 1189 1595664 10 ; Align 1200 1595494 20
Chr5	exonerate:protein2genome:local	gene	1595434	1599476	6391	-	.	gene_id 1 ; Name=AFUB_054400-T-p1 ; gene_orientation + ; identity 100.00 ; similarity 100.00
Chr5	exonerate:protein2genome:local	cds	1598815	1599476	.	-	.
Chr5	exonerate:protein2genome:local	exon	1598815	1599476	.	-	.	insertions 0 ; deletions 0 ; identity 100.00 ; similarity 100.00
Chr5	exonerate:protein2genome:local	splice5	1598813	1598814	.	-	.	intron_id 1 ; splice_site "GT"
Chr5	exonerate:protein2genome:local	intron	1598749	1598814	.	-	.	intron_id 1
Chr5	exonerate:protein2genome:local	splice3	1598749	1598750	.	-	.	intron_id 0 ; splice_site "AG"
Chr5	exonerate:protein2genome:local	cds	1597586	1598748	.	-	.
Chr5	exonerate:protein2genome:local	exon	1597586	1598748	.	-	.	insertions 0 ; deletions 0 ; identity 100.00 ; similarity 100.00
Chr5	exonerate:protein2genome:local	splice5	1597584	1597585	.	-	.	intron_id 2 ; splice_site "GT"
Chr5	exonerate:protein2genome:local	intron	1597488	1597585	.	-	.	intron_id 2
Chr5	exonerate:protein2genome:local	splice3	1597488	1597489	.	-	.	intron_id 1 ; splice_site "AG"
Chr5	exonerate:protein2genome:local	cds	1595750	1597487	.	-	.
Chr5	exonerate:protein2genome:local	exon	1595750	1597487	.	-	.	insertions 0 ; deletions 0 ; identity 100.00 ; similarity 100.00
Chr5	exonerate:protein2genome:local	splice5	1595748	1595749	.	-	.	intron_id 3 ; splice_site "GT"
Chr5	exonerate:protein2genome:local	intron	1595665	1595749	.	-	.	intron_id 3
Chr5	exonerate:protein2genome:local	splice3	1595665	1595666	.	-	.	intron_id 2 ; splice_site "AG"
Chr5	exonerate:protein2genome:local	cds	1595633	1595664	.	-	.
Chr5	exonerate:protein2genome:local	exon	1595633	1595664	.	-	.	insertions 0 ; deletions 0 ; identity 100.00 ; similarity 100.00
Chr5	exonerate:protein2genome:local	splice5	1595631	1595632	.	-	.	intron_id 4 ; splice_site "GT"
Chr5	exonerate:protein2genome:local	intron	1595496	1595632	.	-	.	intron_id 4
Chr5	exonerate:protein2genome:local	splice3	1595496	1595497	.	-	.	intron_id 3 ; splice_site "AG"
Chr5	exonerate:protein2genome:local	cds	1595434	1595495	.	-	.
Chr5	exonerate:protein2genome:local	exon	1595434	1595495	.	-	.	insertions 0 ; deletions 0 ; identity 100.00 ; similarity 100.00
Chr5	exonerate:protein2genome:local	similarity	1595434	1599476	6391	-	.	alignment_id 1 ; Query AFUB_054400-T-p1 ; Align 1599477 1 660 ; Align 1598748 222 1161 ; Align 1597486 610 1734 ; Align 1595664 1189 30 ; Align 1595494 1200 60
#AFUB_054400-T-p1	exonerate:protein2genome:local	similarity	257	786	1271	.	.	alignment_id 2 ; Target Chr5 ; Align 257 990832 154 ; Align 412 990370 96 ; Align 508 990079 114 ; Align 622 989722 57 ; Align 681 989551 29 ; Align 713 989464 20 ; Align 736 989404 51
Chr5	exonerate:protein2genome:local	gene	989251	990831	1271	-	.	gene_id 2 ; Name=AFUB_054400-T-p1 ; gene_orientation . ; identity 50.10 ; similarity 67.18
Chr5	exonerate:protein2genome:local	cds	989251	990831	.	-	.
Chr5	exonerate:protein2genome:local	exon	989251	990831	.	-	.	insertions 18 ; deletions 9 ; identity 50.10 ; similarity 67.18
Chr5	exonerate:protein2genome:local	similarity	989251	990831	1271	-	.	alignment_id 2 ; Query AFUB_054400-T-p1 ; Align 990832 257 462 ; Align 990370 412 288 ; Align 990079 508 342 ; Align 989722 622 171 ; Align 989551 681 87 ; Align 989464 713 60 ; Align 989404 736 153
#AFUB_054590-T-p1	exonerate:protein2genome:local	similarity	1	433	2202	.	.	alignment_id 1 ; Target Chr5 ; Align 1 1652382 111 ; Align 112 1651974 322
Chr5	exonerate:protein2genome:local	gene	1651008	1652381	2202	-	.	gene_id 1 ; Name=AFUB_054590-T-p1 ; gene_orientation + ; identity 100.00 ; similarity 100.00
Chr5	exonerate:protein2genome:local	cds	1652049	1652381	.	-	.
Chr5	exonerate:protein2genome:local	exon	1652049	1652381	.	-	.	insertions 0 ; deletions 0 ; identity 100.00 ; similarity 100.00
Chr5	exonerate:protein2genome:local	splice5	1652047	1652048	.	-	.	intron_id 1 ; splice_site "GT"
Chr5	exonerate:protein2genome:local	intron	1651974	1652048	.	-	.	intron_id 1
Chr5	exonerate:protein2genome:local	splice3	1651974	1651975	.	-	.	intron_id 0 ; splice_site "AG"
Chr5	exonerate:protein2genome:local	cds	1651008	1651973	.	-	.
Chr5	exonerate:protein2genome:local	exon	1651008	1651973	.	-	.	insertions 0 ; deletions 0 ; identity 100.00 ; similarity 100.00
Chr5	exonerate:protein2genome:local	similarity	1651008	1652381	2202	-	.	alignment_id 1 ; Query AFUB_054590-T-p1 ; Align 1652382 1 333 ; Align 1651974 112 966
#AFUB_054220-T-p1	exonerate:protein2genome:local	similarity	1	502	2458	.	.	alignment_id 1 ; Target Chr5 ; Align 1 1547921 83 ; Align 84 1547610 49 ; Align 134 1547407 27 ; Align 162 1547270 42 ; Align 205 1547094 116 ; Align 322 1546678 57 ; Align 380 1546451 123
Chr5	exonerate:protein2genome:local	gene	1546082	1547920	2458	-	.	gene_id 1 ; Name=AFUB_054220-T-p1 ; gene_orientation + ; identity 100.00 ; similarity 100.00
Chr5	exonerate:protein2genome:local	cds	1547672	1547920	.	-	.
Chr5	exonerate:protein2genome:local	exon	1547672	1547920	.	-	.	insertions 0 ; deletions 0 ; identity 100.00 ; similarity 100.00
Chr5	exonerate:protein2genome:local	splice5	1547670	1547671	.	-	.	intron_id 1 ; splice_site "GT"
Chr5	exonerate:protein2genome:local	intron	1547610	1547671	.	-	.	intron_id 1
Chr5	exonerate:protein2genome:local	splice3	1547610	1547611	.	-	.	intron_id 0 ; splice_site "AG"
Chr5	exonerate:protein2genome:local	cds	1547462	1547609	.	-	.
Chr5	exonerate:protein2genome:local	exon	1547462	1547609	.	-	.	insertions 0 ; deletions 0 ; identity 100.00 ; similarity 100.00
Chr5	exonerate:protein2genome:local	splice5	1547460	1547461	.	-	.	intron_id 2 ; splice_site "GT"
Chr5	exonerate:protein2genome:local	intron	1547409	1547461	.	-	.	intron_id 2
Chr5	exonerate:protein2genome:local	splice3	1547409	1547410	.	-	.	intron_id 1 ; splice_site "AG"
Chr5	exonerate:protein2genome:local	cds	1547324	1547408	.	-	.
Chr5	exonerate:protein2genome:local	exon	1547324	1547408	.	-	.	insertions 0 ; deletions 0 ; identity 100.00 ; similarity 100.00
Chr5	exonerate:protein2genome:local	splice5	1547322	1547323	.	-	.	intron_id 3 ; splice_site "GT"
Chr5	exonerate:protein2genome:local	intron	1547271	1547323	.	-	.	intron_id 3
Chr5	exonerate:protein2genome:local	splice3	1547271	1547272	.	-	.	intron_id 2 ; splice_site "AG"
Chr5	exonerate:protein2genome:local	cds	1547142	1547270	.	-	.
Chr5	exonerate:protein2genome:local	exon	1547142	1547270	.	-	.	insertions 0 ; deletions 0 ; identity 100.00 ; similarity 100.00
Chr5	exonerate:protein2genome:local	splice5	1547140	1547141	.	-	.	intron_id 4 ; splice_site "GT"
Chr5	exonerate:protein2genome:local	intron	1547095	1547141	.	-	.	intron_id 4
Chr5	exonerate:protein2genome:local	splice3	1547095	1547096	.	-	.	intron_id 3 ; splice_site "AG"
Chr5	exonerate:protein2genome:local	cds	1546745	1547094	.	-	.
Chr5	exonerate:protein2genome:local	exon	1546745	1547094	.	-	.	insertions 0 ; deletions 0 ; identity 100.00 ; similarity 100.00
Chr5	exonerate:protein2genome:local	splice5	1546743	1546744	.	-	.	intron_id 5 ; splice_site "GT"
Chr5	exonerate:protein2genome:local	intron	1546680	1546744	.	-	.	intron_id 5
Chr5	exonerate:protein2genome:local	splice3	1546680	1546681	.	-	.	intron_id 4 ; splice_site "AG"
Chr5	exonerate:protein2genome:local	cds	1546506	1546679	.	-	.
Chr5	exonerate:protein2genome:local	exon	1546506	1546679	.	-	.	insertions 0 ; deletions 0 ; identity 100.00 ; similarity 100.00
Chr5	exonerate:protein2genome:local	splice5	1546504	1546505	.	-	.	intron_id 6 ; splice_site "GT"
Chr5	exonerate:protein2genome:local	intron	1546453	1546505	.	-	.	intron_id 6
Chr5	exonerate:protein2genome:local	splice3	1546453	1546454	.	-	.	intron_id 5 ; splice_site "AG"
Chr5	exonerate:protein2genome:local	cds	1546082	1546452	.	-	.
Chr5	exonerate:protein2genome:local	exon	1546082	1546452	.	-	.	insertions 0 ; deletions 0 ; identity 100.00 ; similarity 100.00
Chr5	exonerate:protein2genome:local	similarity	1546082	1547920	2458	-	.	alignment_id 1 ; Query AFUB_054220-T-p1 ; Align 1547921 1 249 ; Align 1547610 84 147 ; Align 1547407 134 81 ; Align 1547270 162 126 ; Align 1547094 205 348 ; Align 1546678 322 171 ; Align 1546451 380 369
#AFUB_054710-T-p1	exonerate:protein2genome:local	similarity	1	591	2999	.	.	alignment_id 1 ; Target Chr5 ; Align 1 1686682 151 ; Align 152 1687198 151 ; Align 304 1687714 288
Chr5	exonerate:protein2genome:local	gene	1686682	1688577	2999	+	.	gene_id 1 ; Name=AFUB_054710-T-p1 ; gene_orientation + ; identity 100.00 ; similarity 100.00
Chr5	exonerate:protein2genome:local	cds	1686682	1687134	.	+	.
Chr5	exonerate:protein2genome:local	exon	1686682	1687134	.	+	.	insertions 0 ; deletions 0 ; identity 100.00 ; similarity 100.00
Chr5	exonerate:protein2genome:local	splice5	1687135	1687136	.	+	.	intron_id 1 ; splice_site "GT"
Chr5	exonerate:protein2genome:local	intron	1687135	1687197	.	+	.	intron_id 1
Chr5	exonerate:protein2genome:local	splice3	1687196	1687197	.	+	.	intron_id 0 ; splice_site "AG"
Chr5	exonerate:protein2genome:local	cds	1687198	1687651	.	+	.
Chr5	exonerate:protein2genome:local	exon	1687198	1687651	.	+	.	insertions 0 ; deletions 0 ; identity 100.00 ; similarity 100.00
Chr5	exonerate:protein2genome:local	splice5	1687652	1687653	.	+	.	intron_id 2 ; splice_site "GT"
Chr5	exonerate:protein2genome:local	intron	1687652	1687711	.	+	.	intron_id 2
Chr5	exonerate:protein2genome:local	splice3	1687710	1687711	.	+	.	intron_id 1 ; splice_site "AG"
Chr5	exonerate:protein2genome:local	cds	1687712	1688577	.	+	.
Chr5	exonerate:protein2genome:local	exon	1687712	1688577	.	+	.	insertions 0 ; deletions 0 ; identity 100.00 ; similarity 100.00
Chr5	exonerate:protein2genome:local	similarity	1686682	1688577	2999	+	.	alignment_id 1 ; Query AFUB_054710-T-p1 ; Align 1686682 1 453 ; Align 1687198 152 453 ; Align 1687714 304 864
#AFUB_054780-T-p1	exonerate:protein2genome:local	similarity	1	271	1360	.	.	alignment_id 1 ; Target Chr5 ; Align 1 1709661 271
Chr5	exonerate:protein2genome:local	gene	1709661	1710473	1360	+	.	gene_id 1 ; Name=AFUB_054780-T-p1 ; gene_orientation . ; identity 100.00 ; similarity 100.00
Chr5	exonerate:protein2genome:local	cds	1709661	1710473	.	+	.
Chr5	exonerate:protein2genome:local	exon	1709661	1710473	.	+	.	insertions 0 ; deletions 0 ; identity 100.00 ; similarity 100.00
Chr5	exonerate:protein2genome:local	similarity	1709661	1710473	1360	+	.	alignment_id 1 ; Query AFUB_054780-T-p1 ; Align 1709661 1 813
#AFUB_054270-T-p1	exonerate:protein2genome:local	similarity	1	512	2571	.	.	alignment_id 1 ; Target Chr5 ; Align 1 1561737 44 ; Align 46 1561940 23 ; Align 69 1562073 43 ; Align 113 1562270 37 ; Align 151 1562437 286 ; Align 437 1563354 76
Chr5	exonerate:protein2genome:local	gene	1561737	1563581	2571	+	.	gene_id 1 ; Name=AFUB_054270-T-p1 ; gene_orientation + ; identity 100.00 ; similarity 100.00
Chr5	exonerate:protein2genome:local	cds	1561737	1561869	.	+	.
Chr5	exonerate:protein2genome:local	exon	1561737	1561869	.	+	.	insertions 0 ; deletions 0 ; identity 100.00 ; similarity 100.00
Chr5	exonerate:protein2genome:local	splice5	1561870	1561871	.	+	.	intron_id 1 ; splice_site "GT"
Chr5	exonerate:protein2genome:local	intron	1561870	1561937	.	+	.	intron_id 1
Chr5	exonerate:protein2genome:local	splice3	1561936	1561937	.	+	.	intron_id 0 ; splice_site "AG"
Chr5	exonerate:protein2genome:local	cds	1561938	1562008	.	+	.
Chr5	exonerate:protein2genome:local	exon	1561938	1562008	.	+	.	insertions 0 ; deletions 0 ; identity 100.00 ; similarity 100.00
Chr5	exonerate:protein2genome:local	splice5	1562009	1562010	.	+	.	intron_id 2 ; splice_site "GT"
Chr5	exonerate:protein2genome:local	intron	1562009	1562072	.	+	.	intron_id 2
Chr5	exonerate:protein2genome:local	splice3	1562071	1562072	.	+	.	intron_id 1 ; splice_site "AG"
Chr5	exonerate:protein2genome:local	cds	1562073	1562203	.	+	.
Chr5	exonerate:protein2genome:local	exon	1562073	1562203	.	+	.	insertions 0 ; deletions 0 ; identity 100.00 ; similarity 100.00
Chr5	exonerate:protein2genome:local	splice5	1562204	1562205	.	+	.	intron_id 3 ; splice_site "GT"
Chr5	exonerate:protein2genome:local	intron	1562204	1562268	.	+	.	intron_id 3
Chr5	exonerate:protein2genome:local	splice3	1562267	1562268	.	+	.	intron_id 2 ; splice_site "AG"
Chr5	exonerate:protein2genome:local	cds	1562269	1562381	.	+	.
Chr5	exonerate:protein2genome:local	exon	1562269	1562381	.	+	.	insertions 0 ; deletions 0 ; identity 100.00 ; similarity 100.00
Chr5	exonerate:protein2genome:local	splice5	1562382	1562383	.	+	.	intron_id 4 ; splice_site "GT"
Chr5	exonerate:protein2genome:local	intron	1562382	1562434	.	+	.	intron_id 4
Chr5	exonerate:protein2genome:local	splice3	1562433	1562434	.	+	.	intron_id 3 ; splice_site "AG"
Chr5	exonerate:protein2genome:local	cds	1562435	1563294	.	+	.
Chr5	exonerate:protein2genome:local	exon	1562435	1563294	.	+	.	insertions 0 ; deletions 0 ; identity 100.00 ; similarity 100.00
Chr5	exonerate:protein2genome:local	splice5	1563295	1563296	.	+	.	intron_id 5 ; splice_site "GT"
Chr5	exonerate:protein2genome:local	intron	1563295	1563353	.	+	.	intron_id 5
Chr5	exonerate:protein2genome:local	splice3	1563352	1563353	.	+	.	intron_id 4 ; splice_site "AG"
Chr5	exonerate:protein2genome:local	cds	1563354	1563581	.	+	.
Chr5	exonerate:protein2genome:local	exon	1563354	1563581	.	+	.	insertions 0 ; deletions 0 ; identity 100.00 ; similarity 100.00
Chr5	exonerate:protein2genome:local	similarity	1561737	1563581	2571	+	.	alignment_id 1 ; Query AFUB_054270-T-p1 ; Align 1561737 1 132 ; Align 1561940 46 69 ; Align 1562073 69 129 ; Align 1562270 113 111 ; Align 1562437 151 858 ; Align 1563354 437 228
#AFUB_054830-T-p1	exonerate:protein2genome:local	similarity	1	253	1346	.	.	alignment_id 1 ; Target Chr5 ; Align 1 1720362 36 ; Align 37 1720543 82 ; Align 120 1720863 134
Chr5	exonerate:protein2genome:local	gene	1720362	1721264	1346	+	.	gene_id 1 ; Name=AFUB_054830-T-p1 ; gene_orientation + ; identity 100.00 ; similarity 100.00
Chr5	exonerate:protein2genome:local	cds	1720362	1720469	.	+	.
Chr5	exonerate:protein2genome:local	exon	1720362	1720469	.	+	.	insertions 0 ; deletions 0 ; identity 100.00 ; similarity 100.00
Chr5	exonerate:protein2genome:local	splice5	1720470	1720471	.	+	.	intron_id 1 ; splice_site "GT"
Chr5	exonerate:protein2genome:local	intron	1720470	1720542	.	+	.	intron_id 1
Chr5	exonerate:protein2genome:local	splice3	1720541	1720542	.	+	.	intron_id 0 ; splice_site "AG"
Chr5	exonerate:protein2genome:local	cds	1720543	1720789	.	+	.
Chr5	exonerate:protein2genome:local	exon	1720543	1720789	.	+	.	insertions 0 ; deletions 0 ; identity 100.00 ; similarity 100.00
Chr5	exonerate:protein2genome:local	splice5	1720790	1720791	.	+	.	intron_id 2 ; splice_site "GT"
Chr5	exonerate:protein2genome:local	intron	1720790	1720860	.	+	.	intron_id 2
Chr5	exonerate:protein2genome:local	splice3	1720859	1720860	.	+	.	intron_id 1 ; splice_site "AG"
Chr5	exonerate:protein2genome:local	cds	1720861	1721264	.	+	.
Chr5	exonerate:protein2genome:local	exon	1720861	1721264	.	+	.	insertions 0 ; deletions 0 ; identity 100.00 ; similarity 100.00
Chr5	exonerate:protein2genome:local	similarity	1720362	1721264	1346	+	.	alignment_id 1 ; Query AFUB_054830-T-p1 ; Align 1720362 1 108 ; Align 1720543 37 246 ; Align 1720863 120 402
#AFUB_054580-T-p1	exonerate:protein2genome:local	similarity	1	622	3179	.	.	alignment_id 1 ; Target Chr5 ; Align 1 1648463 200 ; Align 201 1649123 422
Chr5	exonerate:protein2genome:local	gene	1648463	1650388	3179	+	.	gene_id 1 ; Name=AFUB_054580-T-p1 ; gene_orientation + ; identity 100.00 ; similarity 100.00
Chr5	exonerate:protein2genome:local	cds	1648463	1649062	.	+	.
Chr5	exonerate:protein2genome:local	exon	1648463	1649062	.	+	.	insertions 0 ; deletions 0 ; identity 100.00 ; similarity 100.00
Chr5	exonerate:protein2genome:local	splice5	1649063	1649064	.	+	.	intron_id 1 ; splice_site "GT"
Chr5	exonerate:protein2genome:local	intron	1649063	1649122	.	+	.	intron_id 1
Chr5	exonerate:protein2genome:local	splice3	1649121	1649122	.	+	.	intron_id 0 ; splice_site "AG"
Chr5	exonerate:protein2genome:local	cds	1649123	1650388	.	+	.
Chr5	exonerate:protein2genome:local	exon	1649123	1650388	.	+	.	insertions 0 ; deletions 0 ; identity 100.00 ; similarity 100.00
Chr5	exonerate:protein2genome:local	similarity	1648463	1650388	3179	+	.	alignment_id 1 ; Query AFUB_054580-T-p1 ; Align 1648463 1 600 ; Align 1649123 201 1266
#AFUB_054330-T-p1	exonerate:protein2genome:local	similarity	1	362	1644	.	.	alignment_id 1 ; Target Chr5 ; Align 1 1581777 9 ; Align 11 1581865 9 ; Align 21 1582013 7 ; Align 29 1582089 106 ; Align 135 1582467 36 ; Align 172 1582633 48 ; Align 221 1582843 18 ; Align 240 1582953 54 ; Align 295 1583175 68
Chr5	exonerate:protein2genome:local	gene	1581777	1583378	1644	+	.	gene_id 1 ; Name=AFUB_054330-T-p1 ; gene_orientation + ; identity 100.00 ; similarity 100.00
Chr5	exonerate:protein2genome:local	cds	1581777	1581805	.	+	.
Chr5	exonerate:protein2genome:local	exon	1581777	1581805	.	+	.	insertions 0 ; deletions 0 ; identity 100.00 ; similarity 100.00
Chr5	exonerate:protein2genome:local	splice5	1581806	1581807	.	+	.	intron_id 1 ; splice_site "GT"
Chr5	exonerate:protein2genome:local	intron	1581806	1581863	.	+	.	intron_id 1
Chr5	exonerate:protein2genome:local	splice3	1581862	1581863	.	+	.	intron_id 0 ; splice_site "AG"
Chr5	exonerate:protein2genome:local	cds	1581864	1581892	.	+	.
Chr5	exonerate:protein2genome:local	exon	1581864	1581892	.	+	.	insertions 0 ; deletions 0 ; identity 100.00 ; similarity 100.00
Chr5	exonerate:protein2genome:local	splice5	1581893	1581894	.	+	.	intron_id 2 ; splice_site "GT"
Chr5	exonerate:protein2genome:local	intron	1581893	1582010	.	+	.	intron_id 2
Chr5	exonerate:protein2genome:local	splice3	1582009	1582010	.	+	.	intron_id 1 ; splice_site "AG"
Chr5	exonerate:protein2genome:local	cds	1582011	1582035	.	+	.
Chr5	exonerate:protein2genome:local	exon	1582011	1582035	.	+	.	insertions 0 ; deletions 0 ; identity 100.00 ; similarity 100.00
Chr5	exonerate:protein2genome:local	splice5	1582036	1582037	.	+	.	intron_id 3 ; splice_site "GT"
Chr5	exonerate:protein2genome:local	intron	1582036	1582087	.	+	.	intron_id 3
Chr5	exonerate:protein2genome:local	splice3	1582086	1582087	.	+	.	intron_id 2 ; splice_site "AG"
Chr5	exonerate:protein2genome:local	cds	1582088	1582406	.	+	.
Chr5	exonerate:protein2genome:local	exon	1582088	1582406	.	+	.	insertions 0 ; deletions 0 ; identity 100.00 ; similarity 100.00
Chr5	exonerate:protein2genome:local	splice5	1582407	1582408	.	+	.	intron_id 4 ; splice_site "GT"
Chr5	exonerate:protein2genome:local	intron	1582407	1582466	.	+	.	intron_id 4
Chr5	exonerate:protein2genome:local	splice3	1582465	1582466	.	+	.	intron_id 3 ; splice_site "AG"
Chr5	exonerate:protein2genome:local	cds	1582467	1582576	.	+	.
Chr5	exonerate:protein2genome:local	exon	1582467	1582576	.	+	.	insertions 0 ; deletions 0 ; identity 100.00 ; similarity 100.00
Chr5	exonerate:protein2genome:local	splice5	1582577	1582578	.	+	.	intron_id 5 ; splice_site "GT"
Chr5	exonerate:protein2genome:local	intron	1582577	1582631	.	+	.	intron_id 5
Chr5	exonerate:protein2genome:local	splice3	1582630	1582631	.	+	.	intron_id 4 ; splice_site "AG"
Chr5	exonerate:protein2genome:local	cds	1582632	1582777	.	+	.
Chr5	exonerate:protein2genome:local	exon	1582632	1582777	.	+	.	insertions 0 ; deletions 0 ; identity 100.00 ; similarity 100.00
Chr5	exonerate:protein2genome:local	splice5	1582778	1582779	.	+	.	intron_id 6 ; splice_site "GT"
Chr5	exonerate:protein2genome:local	intron	1582778	1582840	.	+	.	intron_id 6
Chr5	exonerate:protein2genome:local	splice3	1582839	1582840	.	+	.	intron_id 5 ; splice_site "AG"
Chr5	exonerate:protein2genome:local	cds	1582841	1582898	.	+	.
Chr5	exonerate:protein2genome:local	exon	1582841	1582898	.	+	.	insertions 0 ; deletions 0 ; identity 100.00 ; similarity 100.00
Chr5	exonerate:protein2genome:local	splice5	1582899	1582900	.	+	.	intron_id 7 ; splice_site "GT"
Chr5	exonerate:protein2genome:local	intron	1582899	1582951	.	+	.	intron_id 7
Chr5	exonerate:protein2genome:local	splice3	1582950	1582951	.	+	.	intron_id 6 ; splice_site "AG"
Chr5	exonerate:protein2genome:local	cds	1582952	1583116	.	+	.
Chr5	exonerate:protein2genome:local	exon	1582952	1583116	.	+	.	insertions 0 ; deletions 0 ; identity 100.00 ; similarity 100.00
Chr5	exonerate:protein2genome:local	splice5	1583117	1583118	.	+	.	intron_id 8 ; splice_site "GT"
Chr5	exonerate:protein2genome:local	intron	1583117	1583173	.	+	.	intron_id 8
Chr5	exonerate:protein2genome:local	splice3	1583172	1583173	.	+	.	intron_id 7 ; splice_site "AG"
Chr5	exonerate:protein2genome:local	cds	1583174	1583378	.	+	.
Chr5	exonerate:protein2genome:local	exon	1583174	1583378	.	+	.	insertions 0 ; deletions 0 ; identity 100.00 ; similarity 100.00
Chr5	exonerate:protein2genome:local	similarity	1581777	1583378	1644	+	.	alignment_id 1 ; Query AFUB_054330-T-p1 ; Align 1581777 1 27 ; Align 1581865 11 27 ; Align 1582013 21 21 ; Align 1582089 29 318 ; Align 1582467 135 108 ; Align 1582633 172 144 ; Align 1582843 221 54 ; Align 1582953 240 162 ; Align 1583175 295 204
#AFUB_054610-T-p1	exonerate:protein2genome:local	similarity	1	508	2517	.	.	alignment_id 1 ; Target Chr5 ; Align 1 1654556 46 ; Align 47 1654837 22 ; Align 69 1654972 356 ; Align 426 1656096 83
Chr5	exonerate:protein2genome:local	gene	1654556	1656344	2517	+	.	gene_id 1 ; Name=AFUB_054610-T-p1 ; gene_orientation + ; identity 100.00 ; similarity 100.00
Chr5	exonerate:protein2genome:local	cds	1654556	1654693	.	+	.
Chr5	exonerate:protein2genome:local	exon	1654556	1654693	.	+	.	insertions 0 ; deletions 0 ; identity 100.00 ; similarity 100.00
Chr5	exonerate:protein2genome:local	splice5	1654694	1654695	.	+	.	intron_id 1 ; splice_site "GT"
Chr5	exonerate:protein2genome:local	intron	1654694	1654836	.	+	.	intron_id 1
Chr5	exonerate:protein2genome:local	splice3	1654835	1654836	.	+	.	intron_id 0 ; splice_site "AG"
Chr5	exonerate:protein2genome:local	cds	1654837	1654902	.	+	.
Chr5	exonerate:protein2genome:local	exon	1654837	1654902	.	+	.	insertions 0 ; deletions 0 ; identity 100.00 ; similarity 100.00
Chr5	exonerate:protein2genome:local	splice5	1654903	1654904	.	+	.	intron_id 2 ; splice_site "GT"
Chr5	exonerate:protein2genome:local	intron	1654903	1654971	.	+	.	intron_id 2
Chr5	exonerate:protein2genome:local	splice3	1654970	1654971	.	+	.	intron_id 1 ; splice_site "AG"
Chr5	exonerate:protein2genome:local	cds	1654972	1656040	.	+	.
Chr5	exonerate:protein2genome:local	exon	1654972	1656040	.	+	.	insertions 0 ; deletions 0 ; identity 100.00 ; similarity 100.00
Chr5	exonerate:protein2genome:local	splice5	1656041	1656042	.	+	.	intron_id 3 ; splice_site "GT"
Chr5	exonerate:protein2genome:local	intron	1656041	1656093	.	+	.	intron_id 3
Chr5	exonerate:protein2genome:local	splice3	1656092	1656093	.	+	.	intron_id 2 ; splice_site "AG"
Chr5	exonerate:protein2genome:local	cds	1656094	1656344	.	+	.
Chr5	exonerate:protein2genome:local	exon	1656094	1656344	.	+	.	insertions 0 ; deletions 0 ; identity 100.00 ; similarity 100.00
Chr5	exonerate:protein2genome:local	similarity	1654556	1656344	2517	+	.	alignment_id 1 ; Query AFUB_054610-T-p1 ; Align 1654556 1 138 ; Align 1654837 47 66 ; Align 1654972 69 1068 ; Align 1656096 426 249
#AFUB_054280-T-p1	exonerate:protein2genome:local	similarity	10	360	585	.	.	alignment_id 1 ; Target Chr5 ; Align 10 7691 161 ; Align 171 8177 190
Chr5	exonerate:protein2genome:local	gene	7691	8746	585	+	.	gene_id 1 ; Name=AFUB_054280-T-p1 ; gene_orientation . ; identity 35.04 ; similarity 55.56
Chr5	exonerate:protein2genome:local	cds	7691	8746	.	+	.
Chr5	exonerate:protein2genome:local	exon	7691	8746	.	+	.	insertions 3 ; deletions 0 ; identity 35.04 ; similarity 55.56
Chr5	exonerate:protein2genome:local	similarity	7691	8746	585	+	.	alignment_id 1 ; Query AFUB_054280-T-p1 ; Align 7691 10 483 ; Align 8177 171 570
#AFUB_054840-T-p1	exonerate:protein2genome:local	similarity	1	654	3360	.	.	alignment_id 1 ; Target Chr5 ; Align 1 1721686 53 ; Align 54 1721880 66 ; Align 121 1722133 32 ; Align 154 1722283 501
Chr5	exonerate:protein2genome:local	gene	1721686	1723785	3360	+	.	gene_id 1 ; Name=AFUB_054840-T-p1 ; gene_orientation + ; identity 100.00 ; similarity 100.00
Chr5	exonerate:protein2genome:local	cds	1721686	1721844	.	+	.
Chr5	exonerate:protein2genome:local	exon	1721686	1721844	.	+	.	insertions 0 ; deletions 0 ; identity 100.00 ; similarity 100.00
Chr5	exonerate:protein2genome:local	splice5	1721845	1721846	.	+	.	intron_id 1 ; splice_site "GT"
Chr5	exonerate:protein2genome:local	intron	1721845	1721879	.	+	.	intron_id 1
Chr5	exonerate:protein2genome:local	splice3	1721878	1721879	.	+	.	intron_id 0 ; splice_site "AG"
Chr5	exonerate:protein2genome:local	cds	1721880	1722079	.	+	.
Chr5	exonerate:protein2genome:local	exon	1721880	1722079	.	+	.	insertions 0 ; deletions 0 ; identity 100.00 ; similarity 100.00
Chr5	exonerate:protein2genome:local	splice5	1722080	1722081	.	+	.	intron_id 2 ; splice_site "GT"
Chr5	exonerate:protein2genome:local	intron	1722080	1722131	.	+	.	intron_id 2
Chr5	exonerate:protein2genome:local	splice3	1722130	1722131	.	+	.	intron_id 1 ; splice_site "AG"
Chr5	exonerate:protein2genome:local	cds	1722132	1722230	.	+	.
Chr5	exonerate:protein2genome:local	exon	1722132	1722230	.	+	.	insertions 0 ; deletions 0 ; identity 100.00 ; similarity 100.00
Chr5	exonerate:protein2genome:local	splice5	1722231	1722232	.	+	.	intron_id 3 ; splice_site "GT"
Chr5	exonerate:protein2genome:local	intron	1722231	1722281	.	+	.	intron_id 3
Chr5	exonerate:protein2genome:local	splice3	1722280	1722281	.	+	.	intron_id 2 ; splice_site "AG"
Chr5	exonerate:protein2genome:local	cds	1722282	1723785	.	+	.
Chr5	exonerate:protein2genome:local	exon	1722282	1723785	.	+	.	insertions 0 ; deletions 0 ; identity 100.00 ; similarity 100.00
Chr5	exonerate:protein2genome:local	similarity	1721686	1723785	3360	+	.	alignment_id 1 ; Query AFUB_054840-T-p1 ; Align 1721686 1 159 ; Align 1721880 54 198 ; Align 1722133 121 96 ; Align 1722283 154 1503
#AFUB_054620-T-p1	exonerate:protein2genome:local	similarity	1	592	3100	.	.	alignment_id 1 ; Target Chr5 ; Align 1 1656649 592
Chr5	exonerate:protein2genome:local	gene	1656649	1658424	3100	+	.	gene_id 1 ; Name=AFUB_054620-T-p1 ; gene_orientation . ; identity 100.00 ; similarity 100.00
Chr5	exonerate:protein2genome:local	cds	1656649	1658424	.	+	.
Chr5	exonerate:protein2genome:local	exon	1656649	1658424	.	+	.	insertions 0 ; deletions 0 ; identity 100.00 ; similarity 100.00
Chr5	exonerate:protein2genome:local	similarity	1656649	1658424	3100	+	.	alignment_id 1 ; Query AFUB_054620-T-p1 ; Align 1656649 1 1776
#AFUB_054640-T-p1	exonerate:protein2genome:local	similarity	1	797	3935	.	.	alignment_id 1 ; Target Chr5 ; Align 1 1663153 59 ; Align 61 1663407 30 ; Align 92 1663555 35 ; Align 128 1663722 78 ; Align 206 1664012 59 ; Align 266 1664238 22 ; Align 289 1664357 71 ; Align 361 1664621 99 ; Align 460 1664971 79 ; Align 540 1665272 258
Chr5	exonerate:protein2genome:local	gene	1663153	1666045	3935	+	.	gene_id 1 ; Name=AFUB_054640-T-p1 ; gene_orientation + ; identity 100.00 ; similarity 100.00
Chr5	exonerate:protein2genome:local	cds	1663153	1663330	.	+	.
Chr5	exonerate:protein2genome:local	exon	1663153	1663330	.	+	.	insertions 0 ; deletions 0 ; identity 100.00 ; similarity 100.00
Chr5	exonerate:protein2genome:local	splice5	1663331	1663332	.	+	.	intron_id 1 ; splice_site "GT"
Chr5	exonerate:protein2genome:local	intron	1663331	1663404	.	+	.	intron_id 1
Chr5	exonerate:protein2genome:local	splice3	1663403	1663404	.	+	.	intron_id 0 ; splice_site "AG"
Chr5	exonerate:protein2genome:local	cds	1663405	1663497	.	+	.
Chr5	exonerate:protein2genome:local	exon	1663405	1663497	.	+	.	insertions 0 ; deletions 0 ; identity 100.00 ; similarity 100.00
Chr5	exonerate:protein2genome:local	splice5	1663498	1663499	.	+	.	intron_id 2 ; splice_site "GT"
Chr5	exonerate:protein2genome:local	intron	1663498	1663552	.	+	.	intron_id 2
Chr5	exonerate:protein2genome:local	splice3	1663551	1663552	.	+	.	intron_id 1 ; splice_site "AG"
Chr5	exonerate:protein2genome:local	cds	1663553	1663660	.	+	.
Chr5	exonerate:protein2genome:local	exon	1663553	1663660	.	+	.	insertions 0 ; deletions 0 ; identity 100.00 ; similarity 100.00
Chr5	exonerate:protein2genome:local	splice5	1663661	1663662	.	+	.	intron_id 3 ; splice_site "GT"
Chr5	exonerate:protein2genome:local	intron	1663661	1663719	.	+	.	intron_id 3
Chr5	exonerate:protein2genome:local	splice3	1663718	1663719	.	+	.	intron_id 2 ; splice_site "AG"
Chr5	exonerate:protein2genome:local	cds	1663720	1663955	.	+	.
Chr5	exonerate:protein2genome:local	exon	1663720	1663955	.	+	.	insertions 0 ; deletions 0 ; identity 100.00 ; similarity 100.00
Chr5	exonerate:protein2genome:local	splice5	1663956	1663957	.	+	.	intron_id 4 ; splice_site "GT"
Chr5	exonerate:protein2genome:local	intron	1663956	1664011	.	+	.	intron_id 4
Chr5	exonerate:protein2genome:local	splice3	1664010	1664011	.	+	.	intron_id 3 ; splice_site "AG"
Chr5	exonerate:protein2genome:local	cds	1664012	1664190	.	+	.
Chr5	exonerate:protein2genome:local	exon	1664012	1664190	.	+	.	insertions 0 ; deletions 0 ; identity 100.00 ; similarity 100.00
Chr5	exonerate:protein2genome:local	splice5	1664191	1664192	.	+	.	intron_id 5 ; splice_site "GT"
Chr5	exonerate:protein2genome:local	intron	1664191	1664236	.	+	.	intron_id 5
Chr5	exonerate:protein2genome:local	splice3	1664235	1664236	.	+	.	intron_id 4 ; splice_site "AG"
Chr5	exonerate:protein2genome:local	cds	1664237	1664305	.	+	.
Chr5	exonerate:protein2genome:local	exon	1664237	1664305	.	+	.	insertions 0 ; deletions 0 ; identity 100.00 ; similarity 100.00
Chr5	exonerate:protein2genome:local	splice5	1664306	1664307	.	+	.	intron_id 6 ; splice_site "GT"
Chr5	exonerate:protein2genome:local	intron	1664306	1664355	.	+	.	intron_id 6
Chr5	exonerate:protein2genome:local	splice3	1664354	1664355	.	+	.	intron_id 5 ; splice_site "AG"
Chr5	exonerate:protein2genome:local	cds	1664356	1664571	.	+	.
Chr5	exonerate:protein2genome:local	exon	1664356	1664571	.	+	.	insertions 0 ; deletions 0 ; identity 100.00 ; similarity 100.00
Chr5	exonerate:protein2genome:local	splice5	1664572	1664573	.	+	.	intron_id 7 ; splice_site "GT"
Chr5	exonerate:protein2genome:local	intron	1664572	1664619	.	+	.	intron_id 7
Chr5	exonerate:protein2genome:local	splice3	1664618	1664619	.	+	.	intron_id 6 ; splice_site "AG"
Chr5	exonerate:protein2genome:local	cds	1664620	1664917	.	+	.
Chr5	exonerate:protein2genome:local	exon	1664620	1664917	.	+	.	insertions 0 ; deletions 0 ; identity 100.00 ; similarity 100.00
Chr5	exonerate:protein2genome:local	splice5	1664918	1664919	.	+	.	intron_id 8 ; splice_site "GT"
Chr5	exonerate:protein2genome:local	intron	1664918	1664970	.	+	.	intron_id 8
Chr5	exonerate:protein2genome:local	splice3	1664969	1664970	.	+	.	intron_id 7 ; splice_site "AG"
Chr5	exonerate:protein2genome:local	cds	1664971	1665209	.	+	.
Chr5	exonerate:protein2genome:local	exon	1664971	1665209	.	+	.	insertions 0 ; deletions 0 ; identity 100.00 ; similarity 100.00
Chr5	exonerate:protein2genome:local	splice5	1665210	1665211	.	+	.	intron_id 9 ; splice_site "GT"
Chr5	exonerate:protein2genome:local	intron	1665210	1665270	.	+	.	intron_id 9
Chr5	exonerate:protein2genome:local	splice3	1665269	1665270	.	+	.	intron_id 8 ; splice_site "AG"
Chr5	exonerate:protein2genome:local	cds	1665271	1666045	.	+	.
Chr5	exonerate:protein2genome:local	exon	1665271	1666045	.	+	.	insertions 0 ; deletions 0 ; identity 100.00 ; similarity 100.00
Chr5	exonerate:protein2genome:local	similarity	1663153	1666045	3935	+	.	alignment_id 1 ; Query AFUB_054640-T-p1 ; Align 1663153 1 177 ; Align 1663407 61 90 ; Align 1663555 92 105 ; Align 1663722 128 234 ; Align 1664012 206 177 ; Align 1664238 266 66 ; Align 1664357 289 213 ; Align 1664621 361 297 ; Align 1664971 460 237 ; Align 1665272 540 774
#AFUB_054560-T-p1	exonerate:protein2genome:local	similarity	1	360	1786	.	.	alignment_id 1 ; Target Chr5 ; Align 1 1644567 94 ; Align 96 1644917 31 ; Align 128 1645079 134 ; Align 262 1645533 29 ; Align 292 1645682 69
Chr5	exonerate:protein2genome:local	gene	1644567	1645888	1786	+	.	gene_id 1 ; Name=AFUB_054560-T-p1 ; gene_orientation + ; identity 100.00 ; similarity 100.00
Chr5	exonerate:protein2genome:local	cds	1644567	1644849	.	+	.
Chr5	exonerate:protein2genome:local	exon	1644567	1644849	.	+	.	insertions 0 ; deletions 0 ; identity 100.00 ; similarity 100.00
Chr5	exonerate:protein2genome:local	splice5	1644850	1644851	.	+	.	intron_id 1 ; splice_site "GT"
Chr5	exonerate:protein2genome:local	intron	1644850	1644914	.	+	.	intron_id 1
Chr5	exonerate:protein2genome:local	splice3	1644913	1644914	.	+	.	intron_id 0 ; splice_site "AG"
Chr5	exonerate:protein2genome:local	cds	1644915	1645010	.	+	.
Chr5	exonerate:protein2genome:local	exon	1644915	1645010	.	+	.	insertions 0 ; deletions 0 ; identity 100.00 ; similarity 100.00
Chr5	exonerate:protein2genome:local	splice5	1645011	1645012	.	+	.	intron_id 2 ; splice_site "GT"
Chr5	exonerate:protein2genome:local	intron	1645011	1645076	.	+	.	intron_id 2
Chr5	exonerate:protein2genome:local	splice3	1645075	1645076	.	+	.	intron_id 1 ; splice_site "AG"
Chr5	exonerate:protein2genome:local	cds	1645077	1645480	.	+	.
Chr5	exonerate:protein2genome:local	exon	1645077	1645480	.	+	.	insertions 0 ; deletions 0 ; identity 100.00 ; similarity 100.00
Chr5	exonerate:protein2genome:local	splice5	1645481	1645482	.	+	.	intron_id 3 ; splice_site "GT"
Chr5	exonerate:protein2genome:local	intron	1645481	1645532	.	+	.	intron_id 3
Chr5	exonerate:protein2genome:local	splice3	1645531	1645532	.	+	.	intron_id 2 ; splice_site "AG"
Chr5	exonerate:protein2genome:local	cds	1645533	1645620	.	+	.
Chr5	exonerate:protein2genome:local	exon	1645533	1645620	.	+	.	insertions 0 ; deletions 0 ; identity 100.00 ; similarity 100.00
Chr5	exonerate:protein2genome:local	splice5	1645621	1645622	.	+	.	intron_id 4 ; splice_site "GT"
Chr5	exonerate:protein2genome:local	intron	1645621	1645679	.	+	.	intron_id 4
Chr5	exonerate:protein2genome:local	splice3	1645678	1645679	.	+	.	intron_id 3 ; splice_site "AG"
Chr5	exonerate:protein2genome:local	cds	1645680	1645888	.	+	.
Chr5	exonerate:protein2genome:local	exon	1645680	1645888	.	+	.	insertions 0 ; deletions 0 ; identity 100.00 ; similarity 100.00
Chr5	exonerate:protein2genome:local	similarity	1644567	1645888	1786	+	.	alignment_id 1 ; Query AFUB_054560-T-p1 ; Align 1644567 1 282 ; Align 1644917 96 93 ; Align 1645079 128 402 ; Align 1645533 262 87 ; Align 1645682 292 207
#AFUB_054790-T-p1	exonerate:protein2genome:local	similarity	1	647	3357	.	.	alignment_id 1 ; Target Chr5 ; Align 1 1710907 647
Chr5	exonerate:protein2genome:local	gene	1710907	1712847	3357	+	.	gene_id 1 ; Name=AFUB_054790-T-p1 ; gene_orientation . ; identity 100.00 ; similarity 100.00
Chr5	exonerate:protein2genome:local	cds	1710907	1712847	.	+	.
Chr5	exonerate:protein2genome:local	exon	1710907	1712847	.	+	.	insertions 0 ; deletions 0 ; identity 100.00 ; similarity 100.00
Chr5	exonerate:protein2genome:local	similarity	1710907	1712847	3357	+	.	alignment_id 1 ; Query AFUB_054790-T-p1 ; Align 1710907 1 1941
#AFUB_054350-T-p1	exonerate:protein2genome:local	similarity	1	289	1555	.	.	alignment_id 1 ; Target Chr5 ; Align 1 1586478 209 ; Align 211 1587163 79
Chr5	exonerate:protein2genome:local	gene	1586478	1587399	1555	+	.	gene_id 1 ; Name=AFUB_054350-T-p1 ; gene_orientation + ; identity 100.00 ; similarity 100.00
Chr5	exonerate:protein2genome:local	cds	1586478	1587105	.	+	.
Chr5	exonerate:protein2genome:local	exon	1586478	1587105	.	+	.	insertions 0 ; deletions 0 ; identity 100.00 ; similarity 100.00
Chr5	exonerate:protein2genome:local	splice5	1587106	1587107	.	+	.	intron_id 1 ; splice_site "GT"
Chr5	exonerate:protein2genome:local	intron	1587106	1587160	.	+	.	intron_id 1
Chr5	exonerate:protein2genome:local	splice3	1587159	1587160	.	+	.	intron_id 0 ; splice_site "AG"
Chr5	exonerate:protein2genome:local	cds	1587161	1587399	.	+	.
Chr5	exonerate:protein2genome:local	exon	1587161	1587399	.	+	.	insertions 0 ; deletions 0 ; identity 100.00 ; similarity 100.00
Chr5	exonerate:protein2genome:local	similarity	1586478	1587399	1555	+	.	alignment_id 1 ; Query AFUB_054350-T-p1 ; Align 1586478 1 627 ; Align 1587163 211 237
#AFUB_054570-T-p1	exonerate:protein2genome:local	similarity	1	294	1520	.	.	alignment_id 1 ; Target Chr5 ; Align 1 1646838 101 ; Align 102 1647204 193
Chr5	exonerate:protein2genome:local	gene	1646838	1647782	1520	+	.	gene_id 1 ; Name=AFUB_054570-T-p1 ; gene_orientation + ; identity 100.00 ; similarity 100.00
Chr5	exonerate:protein2genome:local	cds	1646838	1647140	.	+	.
Chr5	exonerate:protein2genome:local	exon	1646838	1647140	.	+	.	insertions 0 ; deletions 0 ; identity 100.00 ; similarity 100.00
Chr5	exonerate:protein2genome:local	splice5	1647141	1647142	.	+	.	intron_id 1 ; splice_site "GT"
Chr5	exonerate:protein2genome:local	intron	1647141	1647203	.	+	.	intron_id 1
Chr5	exonerate:protein2genome:local	splice3	1647202	1647203	.	+	.	intron_id 0 ; splice_site "AG"
Chr5	exonerate:protein2genome:local	cds	1647204	1647782	.	+	.
Chr5	exonerate:protein2genome:local	exon	1647204	1647782	.	+	.	insertions 0 ; deletions 0 ; identity 100.00 ; similarity 100.00
Chr5	exonerate:protein2genome:local	similarity	1646838	1647782	1520	+	.	alignment_id 1 ; Query AFUB_054570-T-p1 ; Align 1646838 1 303 ; Align 1647204 102 579
#AFUB_054680-T-p1	exonerate:protein2genome:local	similarity	1	352	1732	.	.	alignment_id 1 ; Target Chr5 ; Align 1 1679354 66 ; Align 68 1679825 101 ; Align 169 1680196 76 ; Align 245 1680477 108
Chr5	exonerate:protein2genome:local	gene	1679354	1680800	1732	+	.	gene_id 1 ; Name=AFUB_054680-T-p1 ; gene_orientation + ; identity 100.00 ; similarity 100.00
Chr5	exonerate:protein2genome:local	cds	1679354	1679553	.	+	.
Chr5	exonerate:protein2genome:local	exon	1679354	1679553	.	+	.	insertions 0 ; deletions 0 ; identity 100.00 ; similarity 100.00
Chr5	exonerate:protein2genome:local	splice5	1679554	1679555	.	+	.	intron_id 1 ; splice_site "GT"
Chr5	exonerate:protein2genome:local	intron	1679554	1679823	.	+	.	intron_id 1
Chr5	exonerate:protein2genome:local	splice3	1679822	1679823	.	+	.	intron_id 0 ; splice_site "AG"
Chr5	exonerate:protein2genome:local	cds	1679824	1680127	.	+	.
Chr5	exonerate:protein2genome:local	exon	1679824	1680127	.	+	.	insertions 0 ; deletions 0 ; identity 100.00 ; similarity 100.00
Chr5	exonerate:protein2genome:local	splice5	1680128	1680129	.	+	.	intron_id 2 ; splice_site "GT"
Chr5	exonerate:protein2genome:local	intron	1680128	1680195	.	+	.	intron_id 2
Chr5	exonerate:protein2genome:local	splice3	1680194	1680195	.	+	.	intron_id 1 ; splice_site "AG"
Chr5	exonerate:protein2genome:local	cds	1680196	1680423	.	+	.
Chr5	exonerate:protein2genome:local	exon	1680196	1680423	.	+	.	insertions 0 ; deletions 0 ; identity 100.00 ; similarity 100.00
Chr5	exonerate:protein2genome:local	splice5	1680424	1680425	.	+	.	intron_id 3 ; splice_site "GT"
Chr5	exonerate:protein2genome:local	intron	1680424	1680476	.	+	.	intron_id 3
Chr5	exonerate:protein2genome:local	splice3	1680475	1680476	.	+	.	intron_id 2 ; splice_site "AG"
Chr5	exonerate:protein2genome:local	cds	1680477	1680800	.	+	.
Chr5	exonerate:protein2genome:local	exon	1680477	1680800	.	+	.	insertions 0 ; deletions 0 ; identity 100.00 ; similarity 100.00
Chr5	exonerate:protein2genome:local	similarity	1679354	1680800	1732	+	.	alignment_id 1 ; Query AFUB_054680-T-p1 ; Align 1679354 1 198 ; Align 1679825 68 303 ; Align 1680196 169 228 ; Align 1680477 245 324
#AFUB_054450-T-p1	exonerate:protein2genome:local	similarity	1	208	1060	.	.	alignment_id 1 ; Target Chr5 ; Align 1 1608692 25 ; Align 27 1608822 182
Chr5	exonerate:protein2genome:local	gene	1608692	1609367	1060	+	.	gene_id 1 ; Name=AFUB_054450-T-p1 ; gene_orientation + ; identity 100.00 ; similarity 100.00
Chr5	exonerate:protein2genome:local	cds	1608692	1608767	.	+	.
Chr5	exonerate:protein2genome:local	exon	1608692	1608767	.	+	.	insertions 0 ; deletions 0 ; identity 100.00 ; similarity 100.00
Chr5	exonerate:protein2genome:local	splice5	1608768	1608769	.	+	.	intron_id 1 ; splice_site "GT"
Chr5	exonerate:protein2genome:local	intron	1608768	1608819	.	+	.	intron_id 1
Chr5	exonerate:protein2genome:local	splice3	1608818	1608819	.	+	.	intron_id 0 ; splice_site "AG"
Chr5	exonerate:protein2genome:local	cds	1608820	1609367	.	+	.
Chr5	exonerate:protein2genome:local	exon	1608820	1609367	.	+	.	insertions 0 ; deletions 0 ; identity 100.00 ; similarity 100.00
Chr5	exonerate:protein2genome:local	similarity	1608692	1609367	1060	+	.	alignment_id 1 ; Query AFUB_054450-T-p1 ; Align 1608692 1 75 ; Align 1608822 27 546
#AFUB_054770-T-p1	exonerate:protein2genome:local	similarity	65	254	292	.	.	alignment_id 1 ; Target Chr5 ; Align 65 2093983 56 ; Align 123 2094151 132
Chr5	exonerate:protein2genome:local	gene	2093983	2094546	292	+	.	gene_id 1 ; Name=AFUB_054770-T-p1 ; gene_orientation . ; identity 37.23 ; similarity 53.72
Chr5	exonerate:protein2genome:local	cds	2093983	2094546	.	+	.
Chr5	exonerate:protein2genome:local	exon	2093983	2094546	.	+	.	insertions 0 ; deletions 2 ; identity 37.23 ; similarity 53.72
Chr5	exonerate:protein2genome:local	similarity	2093983	2094546	292	+	.	alignment_id 1 ; Query AFUB_054770-T-p1 ; Align 2093983 65 168 ; Align 2094151 123 396
#AFUB_054800-T-p1	exonerate:protein2genome:local	similarity	1	533	2786	.	.	alignment_id 1 ; Target Chr5 ; Align 1 1713939 14 ; Align 16 1714046 49 ; Align 66 1714272 99 ; Align 165 1714626 43 ; Align 209 1714814 46 ; Align 255 1715009 279
Chr5	exonerate:protein2genome:local	gene	1713939	1715845	2786	+	.	gene_id 1 ; Name=AFUB_054800-T-p1 ; gene_orientation + ; identity 100.00 ; similarity 100.00
Chr5	exonerate:protein2genome:local	cds	1713939	1713981	.	+	.
Chr5	exonerate:protein2genome:local	exon	1713939	1713981	.	+	.	insertions 0 ; deletions 0 ; identity 100.00 ; similarity 100.00
Chr5	exonerate:protein2genome:local	splice5	1713982	1713983	.	+	.	intron_id 1 ; splice_site "GT"
Chr5	exonerate:protein2genome:local	intron	1713982	1714043	.	+	.	intron_id 1
Chr5	exonerate:protein2genome:local	splice3	1714042	1714043	.	+	.	intron_id 0 ; splice_site "AG"
Chr5	exonerate:protein2genome:local	cds	1714044	1714194	.	+	.
Chr5	exonerate:protein2genome:local	exon	1714044	1714194	.	+	.	insertions 0 ; deletions 0 ; identity 100.00 ; similarity 100.00
Chr5	exonerate:protein2genome:local	splice5	1714195	1714196	.	+	.	intron_id 2 ; splice_site "GT"
Chr5	exonerate:protein2genome:local	intron	1714195	1714270	.	+	.	intron_id 2
Chr5	exonerate:protein2genome:local	splice3	1714269	1714270	.	+	.	intron_id 1 ; splice_site "AG"
Chr5	exonerate:protein2genome:local	cds	1714271	1714568	.	+	.
Chr5	exonerate:protein2genome:local	exon	1714271	1714568	.	+	.	insertions 0 ; deletions 0 ; identity 100.00 ; similarity 100.00
Chr5	exonerate:protein2genome:local	splice5	1714569	1714570	.	+	.	intron_id 3 ; splice_site "GT"
Chr5	exonerate:protein2genome:local	intron	1714569	1714625	.	+	.	intron_id 3
Chr5	exonerate:protein2genome:local	splice3	1714624	1714625	.	+	.	intron_id 2 ; splice_site "AG"
Chr5	exonerate:protein2genome:local	cds	1714626	1714755	.	+	.
Chr5	exonerate:protein2genome:local	exon	1714626	1714755	.	+	.	insertions 0 ; deletions 0 ; identity 100.00 ; similarity 100.00
Chr5	exonerate:protein2genome:local	splice5	1714756	1714757	.	+	.	intron_id 4 ; splice_site "GT"
Chr5	exonerate:protein2genome:local	intron	1714756	1714811	.	+	.	intron_id 4
Chr5	exonerate:protein2genome:local	splice3	1714810	1714811	.	+	.	intron_id 3 ; splice_site "AG"
Chr5	exonerate:protein2genome:local	cds	1714812	1714951	.	+	.
Chr5	exonerate:protein2genome:local	exon	1714812	1714951	.	+	.	insertions 0 ; deletions 0 ; identity 100.00 ; similarity 100.00
Chr5	exonerate:protein2genome:local	splice5	1714952	1714953	.	+	.	intron_id 5 ; splice_site "GT"
Chr5	exonerate:protein2genome:local	intron	1714952	1715008	.	+	.	intron_id 5
Chr5	exonerate:protein2genome:local	splice3	1715007	1715008	.	+	.	intron_id 4 ; splice_site "AG"
Chr5	exonerate:protein2genome:local	cds	1715009	1715845	.	+	.
Chr5	exonerate:protein2genome:local	exon	1715009	1715845	.	+	.	insertions 0 ; deletions 0 ; identity 100.00 ; similarity 100.00
Chr5	exonerate:protein2genome:local	similarity	1713939	1715845	2786	+	.	alignment_id 1 ; Query AFUB_054800-T-p1 ; Align 1713939 1 42 ; Align 1714046 16 147 ; Align 1714272 66 297 ; Align 1714626 165 129 ; Align 1714814 209 138 ; Align 1715009 255 837
#AFUB_054750-T-p1	exonerate:protein2genome:local	similarity	1	838	4359	.	.	alignment_id 1 ; Target Chr5 ; Align 1 1700435 23 ; Align 25 1700607 201 ; Align 227 1701278 612
Chr5	exonerate:protein2genome:local	gene	1700435	1703113	4359	+	.	gene_id 1 ; Name=AFUB_054750-T-p1 ; gene_orientation + ; identity 100.00 ; similarity 100.00
Chr5	exonerate:protein2genome:local	cds	1700435	1700504	.	+	.
Chr5	exonerate:protein2genome:local	exon	1700435	1700504	.	+	.	insertions 0 ; deletions 0 ; identity 100.00 ; similarity 100.00
Chr5	exonerate:protein2genome:local	splice5	1700505	1700506	.	+	.	intron_id 1 ; splice_site "GT"
Chr5	exonerate:protein2genome:local	intron	1700505	1700604	.	+	.	intron_id 1
Chr5	exonerate:protein2genome:local	splice3	1700603	1700604	.	+	.	intron_id 0 ; splice_site "AG"
Chr5	exonerate:protein2genome:local	cds	1700605	1701211	.	+	.
Chr5	exonerate:protein2genome:local	exon	1700605	1701211	.	+	.	insertions 0 ; deletions 0 ; identity 100.00 ; similarity 100.00
Chr5	exonerate:protein2genome:local	splice5	1701212	1701213	.	+	.	intron_id 2 ; splice_site "GT"
Chr5	exonerate:protein2genome:local	intron	1701212	1701276	.	+	.	intron_id 2
Chr5	exonerate:protein2genome:local	splice3	1701275	1701276	.	+	.	intron_id 1 ; splice_site "AG"
Chr5	exonerate:protein2genome:local	cds	1701277	1703113	.	+	.
Chr5	exonerate:protein2genome:local	exon	1701277	1703113	.	+	.	insertions 0 ; deletions 0 ; identity 100.00 ; similarity 100.00
Chr5	exonerate:protein2genome:local	similarity	1700435	1703113	4359	+	.	alignment_id 1 ; Query AFUB_054750-T-p1 ; Align 1700435 1 69 ; Align 1700607 25 603 ; Align 1701278 227 1836
#AFUB_054230-T-p1	exonerate:protein2genome:local	similarity	1	418	2127	.	.	alignment_id 1 ; Target Chr5 ; Align 1 1554086 67 ; Align 68 1554351 101 ; Align 170 1554710 108 ; Align 278 1555087 141
Chr5	exonerate:protein2genome:local	gene	1554086	1555509	2127	+	.	gene_id 1 ; Name=AFUB_054230-T-p1 ; gene_orientation + ; identity 100.00 ; similarity 100.00
Chr5	exonerate:protein2genome:local	cds	1554086	1554286	.	+	.
Chr5	exonerate:protein2genome:local	exon	1554086	1554286	.	+	.	insertions 0 ; deletions 0 ; identity 100.00 ; similarity 100.00
Chr5	exonerate:protein2genome:local	splice5	1554287	1554288	.	+	.	intron_id 1 ; splice_site "GT"
Chr5	exonerate:protein2genome:local	intron	1554287	1554350	.	+	.	intron_id 1
Chr5	exonerate:protein2genome:local	splice3	1554349	1554350	.	+	.	intron_id 0 ; splice_site "AG"
Chr5	exonerate:protein2genome:local	cds	1554351	1554655	.	+	.
Chr5	exonerate:protein2genome:local	exon	1554351	1554655	.	+	.	insertions 0 ; deletions 0 ; identity 100.00 ; similarity 100.00
Chr5	exonerate:protein2genome:local	splice5	1554656	1554657	.	+	.	intron_id 2 ; splice_site "GT"
Chr5	exonerate:protein2genome:local	intron	1554656	1554708	.	+	.	intron_id 2
Chr5	exonerate:protein2genome:local	splice3	1554707	1554708	.	+	.	intron_id 1 ; splice_site "AG"
Chr5	exonerate:protein2genome:local	cds	1554709	1555033	.	+	.
Chr5	exonerate:protein2genome:local	exon	1554709	1555033	.	+	.	insertions 0 ; deletions 0 ; identity 100.00 ; similarity 100.00
Chr5	exonerate:protein2genome:local	splice5	1555034	1555035	.	+	.	intron_id 3 ; splice_site "GT"
Chr5	exonerate:protein2genome:local	intron	1555034	1555086	.	+	.	intron_id 3
Chr5	exonerate:protein2genome:local	splice3	1555085	1555086	.	+	.	intron_id 2 ; splice_site "AG"
Chr5	exonerate:protein2genome:local	cds	1555087	1555509	.	+	.
Chr5	exonerate:protein2genome:local	exon	1555087	1555509	.	+	.	insertions 0 ; deletions 0 ; identity 100.00 ; similarity 100.00
Chr5	exonerate:protein2genome:local	similarity	1554086	1555509	2127	+	.	alignment_id 1 ; Query AFUB_054230-T-p1 ; Align 1554086 1 201 ; Align 1554351 68 303 ; Align 1554710 170 324 ; Align 1555087 278 423
#AFUB_054410-T-p1	exonerate:protein2genome:local	similarity	1	626	3262	.	.	alignment_id 1 ; Target Chr5 ; Align 1 1600205 626
Chr5	exonerate:protein2genome:local	gene	1600205	1602082	3262	+	.	gene_id 1 ; Name=AFUB_054410-T-p1 ; gene_orientation . ; identity 100.00 ; similarity 100.00
Chr5	exonerate:protein2genome:local	cds	1600205	1602082	.	+	.
Chr5	exonerate:protein2genome:local	exon	1600205	1602082	.	+	.	insertions 0 ; deletions 0 ; identity 100.00 ; similarity 100.00
Chr5	exonerate:protein2genome:local	similarity	1600205	1602082	3262	+	.	alignment_id 1 ; Query AFUB_054410-T-p1 ; Align 1600205 1 1878
#AFUB_054410-T-p1	exonerate:protein2genome:local	similarity	449	621	282	.	.	alignment_id 2 ; Target Chr5 ; Align 449 1601042 25 ; Align 475 1601117 23 ; Align 499 1601186 13 ; Align 513 1601225 44 ; Align 558 1601357 64
Chr5	exonerate:protein2genome:local	gene	1601042	1601548	282	+	.	gene_id 2 ; Name=AFUB_054410-T-p1 ; gene_orientation . ; identity 41.42 ; similarity 61.54
Chr5	exonerate:protein2genome:local	cds	1601042	1601548	.	+	.
Chr5	exonerate:protein2genome:local	exon	1601042	1601548	.	+	.	insertions 0 ; deletions 4 ; identity 41.42 ; similarity 61.54
Chr5	exonerate:protein2genome:local	similarity	1601042	1601548	282	+	.	alignment_id 2 ; Query AFUB_054410-T-p1 ; Align 1601042 449 75 ; Align 1601117 475 69 ; Align 1601186 499 39 ; Align 1601225 513 132 ; Align 1601357 558 192
#AFUB_054850-T-p1	exonerate:protein2genome:local	similarity	1	260	1267	.	.	alignment_id 1 ; Target Chr5 ; Align 1 1724290 17 ; Align 18 1724511 216 ; Align 235 1725219 26
Chr5	exonerate:protein2genome:local	gene	1724290	1725296	1267	+	.	gene_id 1 ; Name=AFUB_054850-T-p1 ; gene_orientation + ; identity 100.00 ; similarity 100.00
Chr5	exonerate:protein2genome:local	cds	1724290	1724340	.	+	.
Chr5	exonerate:protein2genome:local	exon	1724290	1724340	.	+	.	insertions 0 ; deletions 0 ; identity 100.00 ; similarity 100.00
Chr5	exonerate:protein2genome:local	splice5	1724341	1724342	.	+	.	intron_id 1 ; splice_site "GT"
Chr5	exonerate:protein2genome:local	intron	1724341	1724510	.	+	.	intron_id 1
Chr5	exonerate:protein2genome:local	splice3	1724509	1724510	.	+	.	intron_id 0 ; splice_site "AG"
Chr5	exonerate:protein2genome:local	cds	1724511	1725159	.	+	.
Chr5	exonerate:protein2genome:local	exon	1724511	1725159	.	+	.	insertions 0 ; deletions 0 ; identity 100.00 ; similarity 100.00
Chr5	exonerate:protein2genome:local	splice5	1725160	1725161	.	+	.	intron_id 2 ; splice_site "GT"
Chr5	exonerate:protein2genome:local	intron	1725160	1725216	.	+	.	intron_id 2
Chr5	exonerate:protein2genome:local	splice3	1725215	1725216	.	+	.	intron_id 1 ; splice_site "AG"
Chr5	exonerate:protein2genome:local	cds	1725217	1725296	.	+	.
Chr5	exonerate:protein2genome:local	exon	1725217	1725296	.	+	.	insertions 0 ; deletions 0 ; identity 100.00 ; similarity 100.00
Chr5	exonerate:protein2genome:local	similarity	1724290	1725296	1267	+	.	alignment_id 1 ; Query AFUB_054850-T-p1 ; Align 1724290 1 51 ; Align 1724511 18 648 ; Align 1725219 235 78
#AFUB_054860-T-p1	exonerate:protein2genome:local	similarity	1	671	3493	.	.	alignment_id 1 ; Target Chr5 ; Align 1 1728472 671
Chr5	exonerate:protein2genome:local	gene	1728472	1730484	3493	+	.	gene_id 1 ; Name=AFUB_054860-T-p1 ; gene_orientation . ; identity 100.00 ; similarity 100.00
Chr5	exonerate:protein2genome:local	cds	1728472	1730484	.	+	.
Chr5	exonerate:protein2genome:local	exon	1728472	1730484	.	+	.	insertions 0 ; deletions 0 ; identity 100.00 ; similarity 100.00
Chr5	exonerate:protein2genome:local	similarity	1728472	1730484	3493	+	.	alignment_id 1 ; Query AFUB_054860-T-p1 ; Align 1728472 1 2013
#AFUB_054240-T-p1	exonerate:protein2genome:local	similarity	1	499	2531	.	.	alignment_id 1 ; Target Chr5 ; Align 1 1556582 84 ; Align 86 1556892 11 ; Align 98 1556984 387 ; Align 486 1558198 14
Chr5	exonerate:protein2genome:local	gene	1556582	1558239	2531	+	.	gene_id 1 ; Name=AFUB_054240-T-p1 ; gene_orientation + ; identity 100.00 ; similarity 100.00
Chr5	exonerate:protein2genome:local	cds	1556582	1556835	.	+	.
Chr5	exonerate:protein2genome:local	exon	1556582	1556835	.	+	.	insertions 0 ; deletions 0 ; identity 100.00 ; similarity 100.00
Chr5	exonerate:protein2genome:local	splice5	1556836	1556837	.	+	.	intron_id 1 ; splice_site "GT"
Chr5	exonerate:protein2genome:local	intron	1556836	1556890	.	+	.	intron_id 1
Chr5	exonerate:protein2genome:local	splice3	1556889	1556890	.	+	.	intron_id 0 ; splice_site "AG"
Chr5	exonerate:protein2genome:local	cds	1556891	1556926	.	+	.
Chr5	exonerate:protein2genome:local	exon	1556891	1556926	.	+	.	insertions 0 ; deletions 0 ; identity 100.00 ; similarity 100.00
Chr5	exonerate:protein2genome:local	splice5	1556927	1556928	.	+	.	intron_id 2 ; splice_site "GT"
Chr5	exonerate:protein2genome:local	intron	1556927	1556982	.	+	.	intron_id 2
Chr5	exonerate:protein2genome:local	splice3	1556981	1556982	.	+	.	intron_id 1 ; splice_site "AG"
Chr5	exonerate:protein2genome:local	cds	1556983	1558145	.	+	.
Chr5	exonerate:protein2genome:local	exon	1556983	1558145	.	+	.	insertions 0 ; deletions 0 ; identity 100.00 ; similarity 100.00
Chr5	exonerate:protein2genome:local	splice5	1558146	1558147	.	+	.	intron_id 3 ; splice_site "GT"
Chr5	exonerate:protein2genome:local	intron	1558146	1558195	.	+	.	intron_id 3
Chr5	exonerate:protein2genome:local	splice3	1558194	1558195	.	+	.	intron_id 2 ; splice_site "AG"
Chr5	exonerate:protein2genome:local	cds	1558196	1558239	.	+	.
Chr5	exonerate:protein2genome:local	exon	1558196	1558239	.	+	.	insertions 0 ; deletions 0 ; identity 100.00 ; similarity 100.00
Chr5	exonerate:protein2genome:local	similarity	1556582	1558239	2531	+	.	alignment_id 1 ; Query AFUB_054240-T-p1 ; Align 1556582 1 252 ; Align 1556892 86 33 ; Align 1556984 98 1161 ; Align 1558198 486 42
#AFUB_054310-T-p1	exonerate:protein2genome:local	similarity	1	1592	8032	.	.	alignment_id 1 ; Target Chr5 ; Align 1 1574872 72 ; Align 73 1575144 682 ; Align 755 1577238 110 ; Align 865 1577621 334 ; Align 1200 1578673 143 ; Align 1343 1579151 147 ; Align 1491 1579658 102
Chr5	exonerate:protein2genome:local	gene	1574872	1579963	8032	+	.	gene_id 1 ; Name=AFUB_054310-T-p1 ; gene_orientation + ; identity 100.00 ; similarity 100.00
Chr5	exonerate:protein2genome:local	cds	1574872	1575087	.	+	.
Chr5	exonerate:protein2genome:local	exon	1574872	1575087	.	+	.	insertions 0 ; deletions 0 ; identity 100.00 ; similarity 100.00
Chr5	exonerate:protein2genome:local	splice5	1575088	1575089	.	+	.	intron_id 1 ; splice_site "GT"
Chr5	exonerate:protein2genome:local	intron	1575088	1575143	.	+	.	intron_id 1
Chr5	exonerate:protein2genome:local	splice3	1575142	1575143	.	+	.	intron_id 0 ; splice_site "AG"
Chr5	exonerate:protein2genome:local	cds	1575144	1577189	.	+	.
Chr5	exonerate:protein2genome:local	exon	1575144	1577189	.	+	.	insertions 0 ; deletions 0 ; identity 100.00 ; similarity 100.00
Chr5	exonerate:protein2genome:local	splice5	1577190	1577191	.	+	.	intron_id 2 ; splice_site "GT"
Chr5	exonerate:protein2genome:local	intron	1577190	1577237	.	+	.	intron_id 2
Chr5	exonerate:protein2genome:local	splice3	1577236	1577237	.	+	.	intron_id 1 ; splice_site "AG"
Chr5	exonerate:protein2genome:local	cds	1577238	1577567	.	+	.
Chr5	exonerate:protein2genome:local	exon	1577238	1577567	.	+	.	insertions 0 ; deletions 0 ; identity 100.00 ; similarity 100.00
Chr5	exonerate:protein2genome:local	splice5	1577568	1577569	.	+	.	intron_id 3 ; splice_site "GT"
Chr5	exonerate:protein2genome:local	intron	1577568	1577620	.	+	.	intron_id 3
Chr5	exonerate:protein2genome:local	splice3	1577619	1577620	.	+	.	intron_id 2 ; splice_site "AG"
Chr5	exonerate:protein2genome:local	cds	1577621	1578623	.	+	.
Chr5	exonerate:protein2genome:local	exon	1577621	1578623	.	+	.	insertions 0 ; deletions 0 ; identity 100.00 ; similarity 100.00
Chr5	exonerate:protein2genome:local	splice5	1578624	1578625	.	+	.	intron_id 4 ; splice_site "GT"
Chr5	exonerate:protein2genome:local	intron	1578624	1578670	.	+	.	intron_id 4
Chr5	exonerate:protein2genome:local	splice3	1578669	1578670	.	+	.	intron_id 3 ; splice_site "AG"
Chr5	exonerate:protein2genome:local	cds	1578671	1579101	.	+	.
Chr5	exonerate:protein2genome:local	exon	1578671	1579101	.	+	.	insertions 0 ; deletions 0 ; identity 100.00 ; similarity 100.00
Chr5	exonerate:protein2genome:local	splice5	1579102	1579103	.	+	.	intron_id 5 ; splice_site "GT"
Chr5	exonerate:protein2genome:local	intron	1579102	1579150	.	+	.	intron_id 5
Chr5	exonerate:protein2genome:local	splice3	1579149	1579150	.	+	.	intron_id 4 ; splice_site "AG"
Chr5	exonerate:protein2genome:local	cds	1579151	1579592	.	+	.
Chr5	exonerate:protein2genome:local	exon	1579151	1579592	.	+	.	insertions 0 ; deletions 0 ; identity 100.00 ; similarity 100.00
Chr5	exonerate:protein2genome:local	splice5	1579593	1579594	.	+	.	intron_id 6 ; splice_site "GT"
Chr5	exonerate:protein2genome:local	intron	1579593	1579655	.	+	.	intron_id 6
Chr5	exonerate:protein2genome:local	splice3	1579654	1579655	.	+	.	intron_id 5 ; splice_site "AG"
Chr5	exonerate:protein2genome:local	cds	1579656	1579963	.	+	.
Chr5	exonerate:protein2genome:local	exon	1579656	1579963	.	+	.	insertions 0 ; deletions 0 ; identity 100.00 ; similarity 100.00
Chr5	exonerate:protein2genome:local	similarity	1574872	1579963	8032	+	.	alignment_id 1 ; Query AFUB_054310-T-p1 ; Align 1574872 1 216 ; Align 1575144 73 2046 ; Align 1577238 755 330 ; Align 1577621 865 1002 ; Align 1578673 1200 429 ; Align 1579151 1343 441 ; Align 1579658 1491 306
#AFUB_054630-T-p1	exonerate:protein2genome:local	similarity	1	831	4280	.	.	alignment_id 1 ; Target Chr5 ; Align 1 1659417 332 ; Align 334 1660483 498
Chr5	exonerate:protein2genome:local	gene	1659417	1661976	4280	+	.	gene_id 1 ; Name=AFUB_054630-T-p1 ; gene_orientation + ; identity 100.00 ; similarity 100.00
Chr5	exonerate:protein2genome:local	cds	1659417	1660413	.	+	.
Chr5	exonerate:protein2genome:local	exon	1659417	1660413	.	+	.	insertions 0 ; deletions 0 ; identity 100.00 ; similarity 100.00
Chr5	exonerate:protein2genome:local	splice5	1660414	1660415	.	+	.	intron_id 1 ; splice_site "GT"
Chr5	exonerate:protein2genome:local	intron	1660414	1660480	.	+	.	intron_id 1
Chr5	exonerate:protein2genome:local	splice3	1660479	1660480	.	+	.	intron_id 0 ; splice_site "AG"
Chr5	exonerate:protein2genome:local	cds	1660481	1661976	.	+	.
Chr5	exonerate:protein2genome:local	exon	1660481	1661976	.	+	.	insertions 0 ; deletions 0 ; identity 100.00 ; similarity 100.00
Chr5	exonerate:protein2genome:local	similarity	1659417	1661976	4280	+	.	alignment_id 1 ; Query AFUB_054630-T-p1 ; Align 1659417 1 996 ; Align 1660483 334 1494
#AFUB_054820-T-p1	exonerate:protein2genome:local	similarity	1	651	3327	.	.	alignment_id 1 ; Target Chr5 ; Align 1 1718011 651
Chr5	exonerate:protein2genome:local	gene	1718011	1719963	3327	+	.	gene_id 1 ; Name=AFUB_054820-T-p1 ; gene_orientation . ; identity 100.00 ; similarity 100.00
Chr5	exonerate:protein2genome:local	cds	1718011	1719963	.	+	.
Chr5	exonerate:protein2genome:local	exon	1718011	1719963	.	+	.	insertions 0 ; deletions 0 ; identity 100.00 ; similarity 100.00
Chr5	exonerate:protein2genome:local	similarity	1718011	1719963	3327	+	.	alignment_id 1 ; Query AFUB_054820-T-p1 ; Align 1718011 1 1953
#AFUB_054290-T-p1	exonerate:protein2genome:local	similarity	1	418	2149	.	.	alignment_id 1 ; Target Chr5 ; Align 1 1568741 123 ; Align 125 1569181 111 ; Align 236 1569660 67 ; Align 303 1569922 116
Chr5	exonerate:protein2genome:local	gene	1568741	1570269	2149	+	.	gene_id 1 ; Name=AFUB_054290-T-p1 ; gene_orientation + ; identity 100.00 ; similarity 100.00
Chr5	exonerate:protein2genome:local	cds	1568741	1569111	.	+	.
Chr5	exonerate:protein2genome:local	exon	1568741	1569111	.	+	.	insertions 0 ; deletions 0 ; identity 100.00 ; similarity 100.00
Chr5	exonerate:protein2genome:local	splice5	1569112	1569113	.	+	.	intron_id 1 ; splice_site "GT"
Chr5	exonerate:protein2genome:local	intron	1569112	1569179	.	+	.	intron_id 1
Chr5	exonerate:protein2genome:local	splice3	1569178	1569179	.	+	.	intron_id 0 ; splice_site "AG"
Chr5	exonerate:protein2genome:local	cds	1569180	1569513	.	+	.
Chr5	exonerate:protein2genome:local	exon	1569180	1569513	.	+	.	insertions 0 ; deletions 0 ; identity 100.00 ; similarity 100.00
Chr5	exonerate:protein2genome:local	splice5	1569514	1569515	.	+	.	intron_id 2 ; splice_site "GT"
Chr5	exonerate:protein2genome:local	intron	1569514	1569659	.	+	.	intron_id 2
Chr5	exonerate:protein2genome:local	splice3	1569658	1569659	.	+	.	intron_id 1 ; splice_site "AG"
Chr5	exonerate:protein2genome:local	cds	1569660	1569860	.	+	.
Chr5	exonerate:protein2genome:local	exon	1569660	1569860	.	+	.	insertions 0 ; deletions 0 ; identity 100.00 ; similarity 100.00
Chr5	exonerate:protein2genome:local	splice5	1569861	1569862	.	+	.	intron_id 3 ; splice_site "GT"
Chr5	exonerate:protein2genome:local	intron	1569861	1569921	.	+	.	intron_id 3
Chr5	exonerate:protein2genome:local	splice3	1569920	1569921	.	+	.	intron_id 2 ; splice_site "AG"
Chr5	exonerate:protein2genome:local	cds	1569922	1570269	.	+	.
Chr5	exonerate:protein2genome:local	exon	1569922	1570269	.	+	.	insertions 0 ; deletions 0 ; identity 100.00 ; similarity 100.00
Chr5	exonerate:protein2genome:local	similarity	1568741	1570269	2149	+	.	alignment_id 1 ; Query AFUB_054290-T-p1 ; Align 1568741 1 369 ; Align 1569181 125 333 ; Align 1569660 236 201 ; Align 1569922 303 348
#AFUB_054290-T-p1	exonerate:protein2genome:local	similarity	64	302	362	.	.	alignment_id 2 ; Target Chr5 ; Align 64 1257449 61 ; Align 126 1257709 108 ; Align 235 1258180 18 ; Align 253 1258246 15 ; Align 268 1258294 35
Chr5	exonerate:protein2genome:local	gene	1257449	1258398	362	+	.	gene_id 2 ; Name=AFUB_054290-T-p1 ; gene_orientation + ; identity 39.24 ; similarity 57.38
Chr5	exonerate:protein2genome:local	cds	1257449	1257633	.	+	.
Chr5	exonerate:protein2genome:local	exon	1257449	1257633	.	+	.	insertions 0 ; deletions 0 ; identity 47.54 ; similarity 68.85
Chr5	exonerate:protein2genome:local	splice5	1257634	1257635	.	+	.	intron_id 1 ; splice_site "GT"
Chr5	exonerate:protein2genome:local	intron	1257634	1257707	.	+	.	intron_id 1
Chr5	exonerate:protein2genome:local	splice3	1257706	1257707	.	+	.	intron_id 0 ; splice_site "CG"
Chr5	exonerate:protein2genome:local	cds	1257708	1258033	.	+	.
Chr5	exonerate:protein2genome:local	exon	1257708	1258033	.	+	.	insertions 0 ; deletions 0 ; identity 32.41 ; similarity 51.85
Chr5	exonerate:protein2genome:local	splice5	1258034	1258035	.	+	.	intron_id 2 ; splice_site "GT"
Chr5	exonerate:protein2genome:local	intron	1258034	1258177	.	+	.	intron_id 2
Chr5	exonerate:protein2genome:local	splice3	1258176	1258177	.	+	.	intron_id 1 ; splice_site "AC"
Chr5	exonerate:protein2genome:local	cds	1258178	1258398	.	+	.
Chr5	exonerate:protein2genome:local	exon	1258178	1258398	.	+	.	insertions 15 ; deletions 0 ; identity 42.65 ; similarity 55.88
Chr5	exonerate:protein2genome:local	similarity	1257449	1258398	362	+	.	alignment_id 2 ; Query AFUB_054290-T-p1 ; Align 1257449 64 183 ; Align 1257709 126 324 ; Align 1258180 235 54 ; Align 1258246 253 45 ; Align 1258294 268 105
#AFUB_054660-T-p1	exonerate:protein2genome:local	similarity	1	1263	6413	.	.	alignment_id 1 ; Target Chr5 ; Align 1 1669305 141 ; Align 143 1669808 888 ; Align 1032 1672533 232
Chr5	exonerate:protein2genome:local	gene	1669305	1673228	6413	+	.	gene_id 1 ; Name=AFUB_054660-T-p1 ; gene_orientation + ; identity 100.00 ; similarity 100.00
Chr5	exonerate:protein2genome:local	cds	1669305	1669729	.	+	.
Chr5	exonerate:protein2genome:local	exon	1669305	1669729	.	+	.	insertions 0 ; deletions 0 ; identity 100.00 ; similarity 100.00
Chr5	exonerate:protein2genome:local	splice5	1669730	1669731	.	+	.	intron_id 1 ; splice_site "GT"
Chr5	exonerate:protein2genome:local	intron	1669730	1669806	.	+	.	intron_id 1
Chr5	exonerate:protein2genome:local	splice3	1669805	1669806	.	+	.	intron_id 0 ; splice_site "AG"
Chr5	exonerate:protein2genome:local	cds	1669807	1672472	.	+	.
Chr5	exonerate:protein2genome:local	exon	1669807	1672472	.	+	.	insertions 0 ; deletions 0 ; identity 100.00 ; similarity 100.00
Chr5	exonerate:protein2genome:local	splice5	1672473	1672474	.	+	.	intron_id 2 ; splice_site "GT"
Chr5	exonerate:protein2genome:local	intron	1672473	1672530	.	+	.	intron_id 2
Chr5	exonerate:protein2genome:local	splice3	1672529	1672530	.	+	.	intron_id 1 ; splice_site "AG"
Chr5	exonerate:protein2genome:local	cds	1672531	1673228	.	+	.
Chr5	exonerate:protein2genome:local	exon	1672531	1673228	.	+	.	insertions 0 ; deletions 0 ; identity 100.00 ; similarity 100.00
Chr5	exonerate:protein2genome:local	similarity	1669305	1673228	6413	+	.	alignment_id 1 ; Query AFUB_054660-T-p1 ; Align 1669305 1 423 ; Align 1669808 143 2664 ; Align 1672533 1032 696
#AFUB_054740-T-p1	exonerate:protein2genome:local	similarity	1	2473	12923	.	.	alignment_id 1 ; Target Chr5 ; Align 1 1691532 1639 ; Align 1641 1696520 833
Chr5	exonerate:protein2genome:local	gene	1691532	1699018	12923	+	.	gene_id 1 ; Name=AFUB_054740-T-p1 ; gene_orientation + ; identity 100.00 ; similarity 100.00
Chr5	exonerate:protein2genome:local	cds	1691532	1696450	.	+	.
Chr5	exonerate:protein2genome:local	exon	1691532	1696450	.	+	.	insertions 0 ; deletions 0 ; identity 100.00 ; similarity 100.00
Chr5	exonerate:protein2genome:local	splice5	1696451	1696452	.	+	.	intron_id 1 ; splice_site "GT"
Chr5	exonerate:protein2genome:local	intron	1696451	1696518	.	+	.	intron_id 1
Chr5	exonerate:protein2genome:local	splice3	1696517	1696518	.	+	.	intron_id 0 ; splice_site "AG"
Chr5	exonerate:protein2genome:local	cds	1696519	1699018	.	+	.
Chr5	exonerate:protein2genome:local	exon	1696519	1699018	.	+	.	insertions 0 ; deletions 0 ; identity 100.00 ; similarity 100.00
Chr5	exonerate:protein2genome:local	similarity	1691532	1699018	12923	+	.	alignment_id 1 ; Query AFUB_054740-T-p1 ; Align 1691532 1 4917 ; Align 1696520 1641 2499
#AFUB_054690-T-p1	exonerate:protein2genome:local	similarity	1	412	2127	.	.	alignment_id 1 ; Target Chr5 ; Align 1 1681737 11 ; Align 12 1681850 23 ; Align 35 1682015 253 ; Align 288 1682799 125
Chr5	exonerate:protein2genome:local	gene	1681737	1683173	2127	+	.	gene_id 1 ; Name=AFUB_054690-T-p1 ; gene_orientation + ; identity 100.00 ; similarity 100.00
Chr5	exonerate:protein2genome:local	cds	1681737	1681769	.	+	.
Chr5	exonerate:protein2genome:local	exon	1681737	1681769	.	+	.	insertions 0 ; deletions 0 ; identity 100.00 ; similarity 100.00
Chr5	exonerate:protein2genome:local	splice5	1681770	1681771	.	+	.	intron_id 1 ; splice_site "GT"
Chr5	exonerate:protein2genome:local	intron	1681770	1681849	.	+	.	intron_id 1
Chr5	exonerate:protein2genome:local	splice3	1681848	1681849	.	+	.	intron_id 0 ; splice_site "AG"
Chr5	exonerate:protein2genome:local	cds	1681850	1681918	.	+	.
Chr5	exonerate:protein2genome:local	exon	1681850	1681918	.	+	.	insertions 0 ; deletions 0 ; identity 100.00 ; similarity 100.00
Chr5	exonerate:protein2genome:local	splice5	1681919	1681920	.	+	.	intron_id 2 ; splice_site "GT"
Chr5	exonerate:protein2genome:local	intron	1681919	1682014	.	+	.	intron_id 2
Chr5	exonerate:protein2genome:local	splice3	1682013	1682014	.	+	.	intron_id 1 ; splice_site "AG"
Chr5	exonerate:protein2genome:local	cds	1682015	1682773	.	+	.
Chr5	exonerate:protein2genome:local	exon	1682015	1682773	.	+	.	insertions 0 ; deletions 0 ; identity 100.00 ; similarity 100.00
Chr5	exonerate:protein2genome:local	splice5	1682774	1682775	.	+	.	intron_id 3 ; splice_site "GT"
Chr5	exonerate:protein2genome:local	intron	1682774	1682798	.	+	.	intron_id 3
Chr5	exonerate:protein2genome:local	splice3	1682797	1682798	.	+	.	intron_id 2 ; splice_site "AG"
Chr5	exonerate:protein2genome:local	cds	1682799	1683173	.	+	.
Chr5	exonerate:protein2genome:local	exon	1682799	1683173	.	+	.	insertions 0 ; deletions 0 ; identity 100.00 ; similarity 100.00
Chr5	exonerate:protein2genome:local	similarity	1681737	1683173	2127	+	.	alignment_id 1 ; Query AFUB_054690-T-p1 ; Align 1681737 1 33 ; Align 1681850 12 69 ; Align 1682015 35 759 ; Align 1682799 288 375
#AFUB_054360-T-p1	exonerate:protein2genome:local	similarity	1	606	3109	.	.	alignment_id 1 ; Target Chr5 ; Align 1 1587722 606
Chr5	exonerate:protein2genome:local	gene	1587722	1589539	3109	+	.	gene_id 1 ; Name=AFUB_054360-T-p1 ; gene_orientation . ; identity 100.00 ; similarity 100.00
Chr5	exonerate:protein2genome:local	cds	1587722	1589539	.	+	.
Chr5	exonerate:protein2genome:local	exon	1587722	1589539	.	+	.	insertions 0 ; deletions 0 ; identity 100.00 ; similarity 100.00
Chr5	exonerate:protein2genome:local	similarity	1587722	1589539	3109	+	.	alignment_id 1 ; Query AFUB_054360-T-p1 ; Align 1587722 1 1818
#AFUB_054730-T-p1	exonerate:protein2genome:local	similarity	1	341	1776	.	.	alignment_id 1 ; Target Chr5 ; Align 1 1689826 6 ; Align 8 1689904 68 ; Align 77 1690161 265
Chr5	exonerate:protein2genome:local	gene	1689826	1690955	1776	+	.	gene_id 1 ; Name=AFUB_054730-T-p1 ; gene_orientation + ; identity 100.00 ; similarity 100.00
Chr5	exonerate:protein2genome:local	cds	1689826	1689845	.	+	.
Chr5	exonerate:protein2genome:local	exon	1689826	1689845	.	+	.	insertions 0 ; deletions 0 ; identity 100.00 ; similarity 100.00
Chr5	exonerate:protein2genome:local	splice5	1689846	1689847	.	+	.	intron_id 1 ; splice_site "GT"
Chr5	exonerate:protein2genome:local	intron	1689846	1689902	.	+	.	intron_id 1
Chr5	exonerate:protein2genome:local	splice3	1689901	1689902	.	+	.	intron_id 0 ; splice_site "AG"
Chr5	exonerate:protein2genome:local	cds	1689903	1690108	.	+	.
Chr5	exonerate:protein2genome:local	exon	1689903	1690108	.	+	.	insertions 0 ; deletions 0 ; identity 100.00 ; similarity 100.00
Chr5	exonerate:protein2genome:local	splice5	1690109	1690110	.	+	.	intron_id 2 ; splice_site "GT"
Chr5	exonerate:protein2genome:local	intron	1690109	1690158	.	+	.	intron_id 2
Chr5	exonerate:protein2genome:local	splice3	1690157	1690158	.	+	.	intron_id 1 ; splice_site "AG"
Chr5	exonerate:protein2genome:local	cds	1690159	1690955	.	+	.
Chr5	exonerate:protein2genome:local	exon	1690159	1690955	.	+	.	insertions 0 ; deletions 0 ; identity 100.00 ; similarity 100.00
Chr5	exonerate:protein2genome:local	similarity	1689826	1690955	1776	+	.	alignment_id 1 ; Query AFUB_054730-T-p1 ; Align 1689826 1 18 ; Align 1689904 8 204 ; Align 1690161 77 795
#AFUB_054280-T-p1	exonerate:protein2genome:local	similarity	9	467	652	.	.	alignment_id 1 ; Target Chr4 ; Align 9 645780 44 ; Align 54 645518 52 ; Align 106 645350 136 ; Align 243 644871 97 ; Align 341 644580 16 ; Align 360 644532 108
Chr4	exonerate:protein2genome:local	gene	644208	645779	652	-	.	gene_id 1 ; Name=AFUB_054280-T-p1 ; gene_orientation + ; identity 33.77 ; similarity 56.73
Chr4	exonerate:protein2genome:local	cds	645646	645779	.	-	.
Chr4	exonerate:protein2genome:local	exon	645646	645779	.	-	.	insertions 0 ; deletions 0 ; identity 25.00 ; similarity 43.18
Chr4	exonerate:protein2genome:local	splice5	645644	645645	.	-	.	intron_id 1 ; splice_site "GT"
Chr4	exonerate:protein2genome:local	intron	645519	645645	.	-	.	intron_id 1
Chr4	exonerate:protein2genome:local	splice3	645519	645520	.	-	.	intron_id 0 ; splice_site "CG"
Chr4	exonerate:protein2genome:local	cds	644940	645518	.	-	.
Chr4	exonerate:protein2genome:local	exon	644940	645518	.	-	.	insertions 12 ; deletions 0 ; identity 32.45 ; similarity 56.91
Chr4	exonerate:protein2genome:local	splice5	644938	644939	.	-	.	intron_id 2 ; splice_site "GT"
Chr4	exonerate:protein2genome:local	intron	644872	644939	.	-	.	intron_id 2
Chr4	exonerate:protein2genome:local	splice3	644872	644873	.	-	.	intron_id 1 ; splice_site "AG"
Chr4	exonerate:protein2genome:local	cds	644208	644871	.	-	.
Chr4	exonerate:protein2genome:local	exon	644208	644871	.	-	.	insertions 0 ; deletions 4 ; identity 36.65 ; similarity 59.28
Chr4	exonerate:protein2genome:local	similarity	644208	645779	652	-	.	alignment_id 1 ; Query AFUB_054280-T-p1 ; Align 645780 9 132 ; Align 645518 54 156 ; Align 645350 106 408 ; Align 644871 243 291 ; Align 644580 341 48 ; Align 644532 360 324
#AFUB_054490-T-p1	exonerate:protein2genome:local	similarity	127	635	825	.	.	alignment_id 1 ; Target Chr4 ; Align 127 1329389 73 ; Align 200 1329167 110 ; Align 311 1328720 57 ; Align 369 1328549 110 ; Align 479 1328210 59 ; Align 538 1327991 6 ; Align 544 1327970 40 ; Align 584 1327847 52
Chr4	exonerate:protein2genome:local	gene	1327691	1329388	825	-	.	gene_id 1 ; Name=AFUB_054490-T-p1 ; gene_orientation + ; identity 39.84 ; similarity 61.54
Chr4	exonerate:protein2genome:local	cds	1328836	1329388	.	-	.
Chr4	exonerate:protein2genome:local	exon	1328836	1329388	.	-	.	insertions 3 ; deletions 0 ; identity 34.43 ; similarity 55.19
Chr4	exonerate:protein2genome:local	splice5	1328834	1328835	.	-	.	intron_id 1 ; splice_site "GT"
Chr4	exonerate:protein2genome:local	intron	1328722	1328835	.	-	.	intron_id 1
Chr4	exonerate:protein2genome:local	splice3	1328722	1328723	.	-	.	intron_id 0 ; splice_site "GG"
Chr4	exonerate:protein2genome:local	cds	1328033	1328721	.	-	.
Chr4	exonerate:protein2genome:local	exon	1328033	1328721	.	-	.	insertions 9 ; deletions 1 ; identity 43.17 ; similarity 65.64
Chr4	exonerate:protein2genome:local	splice5	1328031	1328032	.	-	.	intron_id 2 ; splice_site "GT"
Chr4	exonerate:protein2genome:local	intron	1327991	1328032	.	-	.	intron_id 2
Chr4	exonerate:protein2genome:local	splice3	1327991	1327992	.	-	.	intron_id 1 ; splice_site "AG"
Chr4	exonerate:protein2genome:local	cds	1327691	1327990	.	-	.
Chr4	exonerate:protein2genome:local	exon	1327691	1327990	.	-	.	insertions 6 ; deletions 0 ; identity 42.86 ; similarity 64.29
Chr4	exonerate:protein2genome:local	similarity	1327691	1329388	825	-	.	alignment_id 1 ; Query AFUB_054490-T-p1 ; Align 1329389 127 219 ; Align 1329167 200 330 ; Align 1328720 311 171 ; Align 1328549 369 330 ; Align 1328210 479 177 ; Align 1327991 538 18 ; Align 1327970 544 120 ; Align 1327847 584 156
#AFUB_054400-T-p1	exonerate:protein2genome:local	similarity	257	371	344	.	.	alignment_id 1 ; Target Chr4 ; Align 257 521332 37 ; Align 294 521220 3 ; Align 298 521211 74
Chr4	exonerate:protein2genome:local	gene	520989	521331	344	-	.	gene_id 1 ; Name=AFUB_054400-T-p1 ; gene_orientation . ; identity 57.89 ; similarity 73.68
Chr4	exonerate:protein2genome:local	cds	520989	521331	.	-	.
Chr4	exonerate:protein2genome:local	exon	520989	521331	.	-	.	insertions 0 ; deletions 1 ; identity 57.89 ; similarity 73.68 ; frameshifts 1
Chr4	exonerate:protein2genome:local	similarity	520989	521331	344	-	.	alignment_id 1 ; Query AFUB_054400-T-p1 ; Align 521332 257 111 ; Align 521220 294 9 ; Align 521211 298 222
#AFUB_054610-T-p1	exonerate:protein2genome:local	similarity	200	499	768	.	.	alignment_id 1 ; Target Chr4 ; Align 200 1084464 224 ; Align 425 1083691 75
Chr4	exonerate:protein2genome:local	gene	1083466	1084463	768	-	.	gene_id 1 ; Name=AFUB_054610-T-p1 ; gene_orientation + ; identity 50.50 ; similarity 69.90
Chr4	exonerate:protein2genome:local	cds	1083790	1084463	.	-	.
Chr4	exonerate:protein2genome:local	exon	1083790	1084463	.	-	.	insertions 0 ; deletions 0 ; identity 56.25 ; similarity 74.11
Chr4	exonerate:protein2genome:local	splice5	1083788	1083789	.	-	.	intron_id 1 ; splice_site "GT"
Chr4	exonerate:protein2genome:local	intron	1083692	1083789	.	-	.	intron_id 1
Chr4	exonerate:protein2genome:local	splice3	1083692	1083693	.	-	.	intron_id 0 ; splice_site "AG"
Chr4	exonerate:protein2genome:local	cds	1083466	1083691	.	-	.
Chr4	exonerate:protein2genome:local	exon	1083466	1083691	.	-	.	insertions 0 ; deletions 0 ; identity 33.33 ; similarity 57.33
Chr4	exonerate:protein2genome:local	similarity	1083466	1084463	768	-	.	alignment_id 1 ; Query AFUB_054610-T-p1 ; Align 1084464 200 672 ; Align 1083691 425 225
#AFUB_054610-T-p1	exonerate:protein2genome:local	similarity	275	487	365	.	.	alignment_id 2 ; Target Chr4 ; Align 275 1126147 87 ; Align 363 1125886 6 ; Align 373 1125868 115
Chr4	exonerate:protein2genome:local	gene	1125523	1126146	365	-	.	gene_id 2 ; Name=AFUB_054610-T-p1 ; gene_orientation . ; identity 40.87 ; similarity 61.06
Chr4	exonerate:protein2genome:local	cds	1125523	1126146	.	-	.
Chr4	exonerate:protein2genome:local	exon	1125523	1126146	.	-	.	insertions 0 ; deletions 5 ; identity 40.87 ; similarity 61.06
Chr4	exonerate:protein2genome:local	similarity	1125523	1126146	365	-	.	alignment_id 2 ; Query AFUB_054610-T-p1 ; Align 1126147 275 261 ; Align 1125886 363 18 ; Align 1125868 373 345
#AFUB_054270-T-p1	exonerate:protein2genome:local	similarity	210	350	332	.	.	alignment_id 1 ; Target Chr4 ; Align 210 390564 59 ; Align 272 390741 79
Chr4	exonerate:protein2genome:local	gene	390564	390977	332	+	.	gene_id 1 ; Name=AFUB_054270-T-p1 ; gene_orientation . ; identity 52.17 ; similarity 67.39
Chr4	exonerate:protein2genome:local	cds	390564	390977	.	+	.
Chr4	exonerate:protein2genome:local	exon	390564	390977	.	+	.	insertions 0 ; deletions 3 ; identity 52.17 ; similarity 67.39
Chr4	exonerate:protein2genome:local	similarity	390564	390977	332	+	.	alignment_id 1 ; Query AFUB_054270-T-p1 ; Align 390564 210 177 ; Align 390741 272 237
#AFUB_054270-T-p1	exonerate:protein2genome:local	similarity	375	511	251	.	.	alignment_id 2 ; Target Chr4 ; Align 375 391002 116 ; Align 495 391350 17
Chr4	exonerate:protein2genome:local	gene	391002	391400	251	+	.	gene_id 2 ; Name=AFUB_054270-T-p1 ; gene_orientation . ; identity 43.61 ; similarity 57.89
Chr4	exonerate:protein2genome:local	cds	391002	391400	.	+	.
Chr4	exonerate:protein2genome:local	exon	391002	391400	.	+	.	insertions 0 ; deletions 4 ; identity 43.61 ; similarity 57.89
Chr4	exonerate:protein2genome:local	similarity	391002	391400	251	+	.	alignment_id 2 ; Query AFUB_054270-T-p1 ; Align 391002 375 348 ; Align 391350 495 51
#AFUB_054610-T-p1	exonerate:protein2genome:local	similarity	248	494	420	.	.	alignment_id 1 ; Target Chr4 ; Align 248 2804055 23 ; Align 272 2804124 96 ; Align 371 2804412 124
Chr4	exonerate:protein2genome:local	gene	2804055	2804783	420	+	.	gene_id 1 ; Name=AFUB_054610-T-p1 ; gene_orientation . ; identity 39.51 ; similarity 60.49
Chr4	exonerate:protein2genome:local	cds	2804055	2804783	.	+	.
Chr4	exonerate:protein2genome:local	exon	2804055	2804783	.	+	.	insertions 0 ; deletions 4 ; identity 39.51 ; similarity 60.49
Chr4	exonerate:protein2genome:local	similarity	2804055	2804783	420	+	.	alignment_id 1 ; Query AFUB_054610-T-p1 ; Align 2804055 248 69 ; Align 2804124 272 288 ; Align 2804412 371 372
#AFUB_054610-T-p1	exonerate:protein2genome:local	similarity	250	476	289	.	.	alignment_id 2 ; Target Chr4 ; Align 250 897111 33 ; Align 283 897216 75 ; Align 358 897444 4 ; Align 362 897462 79 ; Align 442 897699 35
Chr4	exonerate:protein2genome:local	gene	897111	897803	289	+	.	gene_id 2 ; Name=AFUB_054610-T-p1 ; gene_orientation . ; identity 36.28 ; similarity 57.08
Chr4	exonerate:protein2genome:local	cds	897111	897803	.	+	.
Chr4	exonerate:protein2genome:local	exon	897111	897803	.	+	.	insertions 15 ; deletions 1 ; identity 36.28 ; similarity 57.08
Chr4	exonerate:protein2genome:local	similarity	897111	897803	289	+	.	alignment_id 2 ; Query AFUB_054610-T-p1 ; Align 897111 250 99 ; Align 897216 283 225 ; Align 897444 358 12 ; Align 897462 362 237 ; Align 897699 442 105
#AFUB_054290-T-p1	exonerate:protein2genome:local	similarity	48	301	416	.	.	alignment_id 1 ; Target Chr4 ; Align 48 3665256 76 ; Align 125 3665531 114 ; Align 240 3666022 62
Chr4	exonerate:protein2genome:local	gene	3665256	3666207	416	+	.	gene_id 1 ; Name=AFUB_054290-T-p1 ; gene_orientation + ; identity 41.67 ; similarity 55.95
Chr4	exonerate:protein2genome:local	cds	3665256	3665485	.	+	.
Chr4	exonerate:protein2genome:local	exon	3665256	3665485	.	+	.	insertions 0 ; deletions 0 ; identity 46.05 ; similarity 64.47
Chr4	exonerate:protein2genome:local	splice5	3665486	3665487	.	+	.	intron_id 1 ; splice_site "GT"
Chr4	exonerate:protein2genome:local	intron	3665486	3665529	.	+	.	intron_id 1
Chr4	exonerate:protein2genome:local	splice3	3665528	3665529	.	+	.	intron_id 0 ; splice_site "AG"
Chr4	exonerate:protein2genome:local	cds	3665530	3665874	.	+	.
Chr4	exonerate:protein2genome:local	exon	3665530	3665874	.	+	.	insertions 0 ; deletions 0 ; identity 31.58 ; similarity 45.61
Chr4	exonerate:protein2genome:local	splice5	3665875	3665876	.	+	.	intron_id 2 ; splice_site "AT"
Chr4	exonerate:protein2genome:local	intron	3665875	3666020	.	+	.	intron_id 2
Chr4	exonerate:protein2genome:local	splice3	3666019	3666020	.	+	.	intron_id 1 ; splice_site "GG"
Chr4	exonerate:protein2genome:local	cds	3666021	3666207	.	+	.
Chr4	exonerate:protein2genome:local	exon	3666021	3666207	.	+	.	insertions 0 ; deletions 0 ; identity 54.84 ; similarity 64.52
Chr4	exonerate:protein2genome:local	similarity	3665256	3666207	416	+	.	alignment_id 1 ; Query AFUB_054290-T-p1 ; Align 3665256 48 228 ; Align 3665531 125 342 ; Align 3666022 240 186
#AFUB_054290-T-p1	exonerate:protein2genome:local	similarity	71	234	251	.	.	alignment_id 2 ; Target Chr4 ; Align 71 3788493 53 ; Align 125 3788701 17 ; Align 144 3788752 11 ; Align 156 3788785 70 ; Align 227 3788995 8
Chr4	exonerate:protein2genome:local	gene	3788493	3789018	251	+	.	gene_id 2 ; Name=AFUB_054290-T-p1 ; gene_orientation + ; identity 40.88 ; similarity 61.64
Chr4	exonerate:protein2genome:local	cds	3788493	3788653	.	+	.
Chr4	exonerate:protein2genome:local	exon	3788493	3788653	.	+	.	insertions 0 ; deletions 0 ; identity 54.72 ; similarity 73.58
Chr4	exonerate:protein2genome:local	splice5	3788654	3788655	.	+	.	intron_id 1 ; splice_site "GT"
Chr4	exonerate:protein2genome:local	intron	3788654	3788699	.	+	.	intron_id 1
Chr4	exonerate:protein2genome:local	splice3	3788698	3788699	.	+	.	intron_id 0 ; splice_site "AG"
Chr4	exonerate:protein2genome:local	cds	3788700	3789018	.	+	.
Chr4	exonerate:protein2genome:local	exon	3788700	3789018	.	+	.	insertions 0 ; deletions 4 ; identity 33.96 ; similarity 55.66
Chr4	exonerate:protein2genome:local	similarity	3788493	3789018	251	+	.	alignment_id 2 ; Query AFUB_054290-T-p1 ; Align 3788493 71 159 ; Align 3788701 125 51 ; Align 3788752 144 33 ; Align 3788785 156 210 ; Align 3788995 227 24
#AFUB_054280-T-p1	exonerate:protein2genome:local	similarity	57	436	637	.	.	alignment_id 1 ; Target Chr4 ; Align 57 3196400 63 ; Align 121 3196662 50 ; Align 171 3196815 66 ; Align 238 3197013 12 ; Align 252 3197049 103 ; Align 359 3197358 78
Chr4	exonerate:protein2genome:local	gene	3196400	3197591	637	+	.	gene_id 1 ; Name=AFUB_054280-T-p1 ; gene_orientation + ; identity 37.90 ; similarity 59.68
Chr4	exonerate:protein2genome:local	cds	3196400	3196589	.	+	.
Chr4	exonerate:protein2genome:local	exon	3196400	3196589	.	+	.	insertions 0 ; deletions 0 ; identity 42.86 ; similarity 66.67
Chr4	exonerate:protein2genome:local	splice5	3196590	3196591	.	+	.	intron_id 1 ; splice_site "GT"
Chr4	exonerate:protein2genome:local	intron	3196590	3196659	.	+	.	intron_id 1
Chr4	exonerate:protein2genome:local	splice3	3196658	3196659	.	+	.	intron_id 0 ; splice_site "AG"
Chr4	exonerate:protein2genome:local	cds	3196660	3197591	.	+	.
Chr4	exonerate:protein2genome:local	exon	3196660	3197591	.	+	.	insertions 3 ; deletions 7 ; identity 36.89 ; similarity 58.25
Chr4	exonerate:protein2genome:local	similarity	3196400	3197591	637	+	.	alignment_id 1 ; Query AFUB_054280-T-p1 ; Align 3196400 57 189 ; Align 3196662 121 150 ; Align 3196815 171 198 ; Align 3197013 238 36 ; Align 3197049 252 309 ; Align 3197358 359 234
#AFUB_054280-T-p1	exonerate:protein2genome:local	similarity	54	345	304	.	.	alignment_id 2 ; Target Chr4 ; Align 54 394059 115 ; Align 169 394413 53 ; Align 222 394575 34 ; Align 256 394686 90
Chr4	exonerate:protein2genome:local	gene	394059	394955	304	+	.	gene_id 2 ; Name=AFUB_054280-T-p1 ; gene_orientation . ; identity 29.79 ; similarity 49.66
Chr4	exonerate:protein2genome:local	cds	394059	394955	.	+	.
Chr4	exonerate:protein2genome:local	exon	394059	394955	.	+	.	insertions 21 ; deletions 0 ; identity 29.79 ; similarity 49.66
Chr4	exonerate:protein2genome:local	similarity	394059	394955	304	+	.	alignment_id 2 ; Query AFUB_054280-T-p1 ; Align 394059 54 345 ; Align 394413 169 159 ; Align 394575 222 102 ; Align 394686 256 270
#AFUB_054440-T-p1	exonerate:protein2genome:local	similarity	124	447	793	.	.	alignment_id 1 ; Target Chr4 ; Align 124 3651059 219 ; Align 344 3651938 38 ; Align 383 3652052 40 ; Align 423 3652175 25
Chr4	exonerate:protein2genome:local	gene	3651059	3652249	793	+	.	gene_id 1 ; Name=AFUB_054440-T-p1 ; gene_orientation + ; identity 54.35 ; similarity 66.15
Chr4	exonerate:protein2genome:local	cds	3651059	3651716	.	+	.
Chr4	exonerate:protein2genome:local	exon	3651059	3651716	.	+	.	insertions 0 ; deletions 0 ; identity 58.45 ; similarity 69.86
Chr4	exonerate:protein2genome:local	splice5	3651717	3651718	.	+	.	intron_id 1 ; splice_site "CT"
Chr4	exonerate:protein2genome:local	intron	3651717	3651935	.	+	.	intron_id 1
Chr4	exonerate:protein2genome:local	splice3	3651934	3651935	.	+	.	intron_id 0 ; splice_site "AG"
Chr4	exonerate:protein2genome:local	cds	3651936	3652249	.	+	.
Chr4	exonerate:protein2genome:local	exon	3651936	3652249	.	+	.	insertions 3 ; deletions 1 ; identity 45.63 ; similarity 58.25
Chr4	exonerate:protein2genome:local	similarity	3651059	3652249	793	+	.	alignment_id 1 ; Query AFUB_054440-T-p1 ; Align 3651059 124 657 ; Align 3651938 344 114 ; Align 3652052 383 120 ; Align 3652175 423 75
#AFUB_054580-T-p1	exonerate:protein2genome:local	similarity	360	622	505	.	.	alignment_id 1 ; Target Chr4 ; Align 360 1310666 53 ; Align 415 1310825 83 ; Align 499 1311074 4 ; Align 504 1311086 5 ; Align 510 1311174 113
Chr4	exonerate:protein2genome:local	gene	1310666	1311512	505	+	.	gene_id 1 ; Name=AFUB_054580-T-p1 ; gene_orientation + ; identity 41.86 ; similarity 65.12
Chr4	exonerate:protein2genome:local	cds	1310666	1311102	.	+	.
Chr4	exonerate:protein2genome:local	exon	1310666	1311102	.	+	.	insertions 0 ; deletions 4 ; identity 43.45 ; similarity 65.52
Chr4	exonerate:protein2genome:local	splice5	1311103	1311104	.	+	.	intron_id 1 ; splice_site "GT"
Chr4	exonerate:protein2genome:local	intron	1311103	1311172	.	+	.	intron_id 1
Chr4	exonerate:protein2genome:local	splice3	1311171	1311172	.	+	.	intron_id 0 ; splice_site "AG"
Chr4	exonerate:protein2genome:local	cds	1311173	1311512	.	+	.
Chr4	exonerate:protein2genome:local	exon	1311173	1311512	.	+	.	insertions 0 ; deletions 0 ; identity 39.82 ; similarity 64.60
Chr4	exonerate:protein2genome:local	similarity	1310666	1311512	505	+	.	alignment_id 1 ; Query AFUB_054580-T-p1 ; Align 1310666 360 159 ; Align 1310825 415 249 ; Align 1311074 499 12 ; Align 1311086 504 15 ; Align 1311174 510 339
#AFUB_054610-T-p1	exonerate:protein2genome:local	similarity	230	495	716	.	.	alignment_id 1 ; Target Chr3 ; Align 230 2188610 266
Chr3	exonerate:protein2genome:local	gene	2187812	2188609	716	-	.	gene_id 1 ; Name=AFUB_054610-T-p1 ; gene_orientation . ; identity 50.00 ; similarity 71.43
Chr3	exonerate:protein2genome:local	cds	2187812	2188609	.	-	.
Chr3	exonerate:protein2genome:local	exon	2187812	2188609	.	-	.	insertions 0 ; deletions 0 ; identity 50.00 ; similarity 71.43
Chr3	exonerate:protein2genome:local	similarity	2187812	2188609	716	-	.	alignment_id 1 ; Query AFUB_054610-T-p1 ; Align 2188610 230 798
#AFUB_054610-T-p1	exonerate:protein2genome:local	similarity	245	481	342	.	.	alignment_id 2 ; Target Chr3 ; Align 245 2256361 36 ; Align 282 2256253 80 ; Align 362 2256010 7 ; Align 369 2255983 61 ; Align 430 2255797 26 ; Align 456 2255716 26
Chr3	exonerate:protein2genome:local	gene	2255638	2256360	342	-	.	gene_id 2 ; Name=AFUB_054610-T-p1 ; gene_orientation . ; identity 38.14 ; similarity 58.90
Chr3	exonerate:protein2genome:local	cds	2255638	2256360	.	-	.
Chr3	exonerate:protein2genome:local	exon	2255638	2256360	.	-	.	insertions 15 ; deletions 1 ; identity 38.14 ; similarity 58.90
Chr3	exonerate:protein2genome:local	similarity	2255638	2256360	342	-	.	alignment_id 2 ; Query AFUB_054610-T-p1 ; Align 2256361 245 108 ; Align 2256253 282 240 ; Align 2256010 362 21 ; Align 2255983 369 183 ; Align 2255797 430 78 ; Align 2255716 456 78
#AFUB_054280-T-p1	exonerate:protein2genome:local	similarity	1	466	1400	.	.	alignment_id 1 ; Target Chr3 ; Align 1 3582148 28 ; Align 30 3582001 66 ; Align 96 3581741 99 ; Align 196 3581373 60 ; Align 256 3581190 33 ; Align 290 3580977 27 ; Align 318 3580833 38 ; Align 357 3580665 45 ; Align 403 3580470 43 ; Align 446 3580276 21
Chr3	exonerate:protein2genome:local	gene	3580213	3582147	1400	-	.	gene_id 1 ; Name=AFUB_054280-T-p1 ; gene_orientation + ; identity 60.00 ; similarity 79.13
Chr3	exonerate:protein2genome:local	cds	3582063	3582147	.	-	.
Chr3	exonerate:protein2genome:local	exon	3582063	3582147	.	-	.	insertions 0 ; deletions 0 ; identity 46.43 ; similarity 60.71
Chr3	exonerate:protein2genome:local	splice5	3582061	3582062	.	-	.	intron_id 1 ; splice_site "GT"
Chr3	exonerate:protein2genome:local	intron	3582003	3582062	.	-	.	intron_id 1
Chr3	exonerate:protein2genome:local	splice3	3582003	3582004	.	-	.	intron_id 0 ; splice_site "AG"
Chr3	exonerate:protein2genome:local	cds	3581803	3582002	.	-	.
Chr3	exonerate:protein2genome:local	exon	3581803	3582002	.	-	.	insertions 0 ; deletions 0 ; identity 49.25 ; similarity 74.63
Chr3	exonerate:protein2genome:local	splice5	3581801	3581802	.	-	.	intron_id 2 ; splice_site "GT"
Chr3	exonerate:protein2genome:local	intron	3581741	3581802	.	-	.	intron_id 2
Chr3	exonerate:protein2genome:local	splice3	3581741	3581742	.	-	.	intron_id 1 ; splice_site "AG"
Chr3	exonerate:protein2genome:local	cds	3581442	3581740	.	-	.
Chr3	exonerate:protein2genome:local	exon	3581442	3581740	.	-	.	insertions 0 ; deletions 0 ; identity 64.65 ; similarity 83.84
Chr3	exonerate:protein2genome:local	splice5	3581440	3581441	.	-	.	intron_id 3 ; splice_site "GT"
Chr3	exonerate:protein2genome:local	intron	3581374	3581441	.	-	.	intron_id 3
Chr3	exonerate:protein2genome:local	splice3	3581374	3581375	.	-	.	intron_id 2 ; splice_site "AG"
Chr3	exonerate:protein2genome:local	cds	3581089	3581373	.	-	.
Chr3	exonerate:protein2genome:local	exon	3581089	3581373	.	-	.	insertions 3 ; deletions 0 ; identity 54.84 ; similarity 76.34
Chr3	exonerate:protein2genome:local	splice5	3581087	3581088	.	-	.	intron_id 4 ; splice_site "GC"
Chr3	exonerate:protein2genome:local	intron	3580978	3581088	.	-	.	intron_id 4
Chr3	exonerate:protein2genome:local	splice3	3580978	3580979	.	-	.	intron_id 3 ; splice_site "TG"
Chr3	exonerate:protein2genome:local	cds	3580895	3580977	.	-	.
Chr3	exonerate:protein2genome:local	exon	3580895	3580977	.	-	.	insertions 0 ; deletions 0 ; identity 55.56 ; similarity 70.37
Chr3	exonerate:protein2genome:local	splice5	3580893	3580894	.	-	.	intron_id 5 ; splice_site "GT"
Chr3	exonerate:protein2genome:local	intron	3580835	3580894	.	-	.	intron_id 5
Chr3	exonerate:protein2genome:local	splice3	3580835	3580836	.	-	.	intron_id 4 ; splice_site "AG"
Chr3	exonerate:protein2genome:local	cds	3580718	3580834	.	-	.
Chr3	exonerate:protein2genome:local	exon	3580718	3580834	.	-	.	insertions 0 ; deletions 0 ; identity 65.79 ; similarity 84.21
Chr3	exonerate:protein2genome:local	splice5	3580716	3580717	.	-	.	intron_id 6 ; splice_site "GT"
Chr3	exonerate:protein2genome:local	intron	3580667	3580717	.	-	.	intron_id 6
Chr3	exonerate:protein2genome:local	splice3	3580667	3580668	.	-	.	intron_id 5 ; splice_site "AG"
Chr3	exonerate:protein2genome:local	cds	3580528	3580666	.	-	.
Chr3	exonerate:protein2genome:local	exon	3580528	3580666	.	-	.	insertions 0 ; deletions 0 ; identity 66.67 ; similarity 80.00
Chr3	exonerate:protein2genome:local	splice5	3580526	3580527	.	-	.	intron_id 7 ; splice_site "GT"
Chr3	exonerate:protein2genome:local	intron	3580471	3580527	.	-	.	intron_id 7
Chr3	exonerate:protein2genome:local	splice3	3580471	3580472	.	-	.	intron_id 6 ; splice_site "AG"
Chr3	exonerate:protein2genome:local	cds	3580341	3580470	.	-	.
Chr3	exonerate:protein2genome:local	exon	3580341	3580470	.	-	.	insertions 0 ; deletions 0 ; identity 63.64 ; similarity 88.64
Chr3	exonerate:protein2genome:local	splice5	3580339	3580340	.	-	.	intron_id 8 ; splice_site "GT"
Chr3	exonerate:protein2genome:local	intron	3580276	3580340	.	-	.	intron_id 8
Chr3	exonerate:protein2genome:local	splice3	3580276	3580277	.	-	.	intron_id 7 ; splice_site "AG"
Chr3	exonerate:protein2genome:local	cds	3580213	3580275	.	-	.
Chr3	exonerate:protein2genome:local	exon	3580213	3580275	.	-	.	insertions 0 ; deletions 0 ; identity 85.71 ; similarity 90.48
Chr3	exonerate:protein2genome:local	similarity	3580213	3582147	1400	-	.	alignment_id 1 ; Query AFUB_054280-T-p1 ; Align 3582148 1 84 ; Align 3582001 30 198 ; Align 3581741 96 297 ; Align 3581373 196 180 ; Align 3581190 256 99 ; Align 3580977 290 81 ; Align 3580833 318 114 ; Align 3580665 357 135 ; Align 3580470 403 129 ; Align 3580276 446 63
#AFUB_054280-T-p1	exonerate:protein2genome:local	similarity	3	467	703	.	.	alignment_id 2 ; Target Chr3 ; Align 3 925491 38 ; Align 42 925353 12 ; Align 54 925314 75 ; Align 130 925014 87 ; Align 217 924741 33 ; Align 250 924639 37 ; Align 287 924467 71 ; Align 362 924254 27 ; Align 390 924110 78
Chr3	exonerate:protein2genome:local	gene	923876	925490	703	-	.	gene_id 2 ; Name=AFUB_054280-T-p1 ; gene_orientation + ; identity 39.30 ; similarity 58.73
Chr3	exonerate:protein2genome:local	cds	925376	925490	.	-	.
Chr3	exonerate:protein2genome:local	exon	925376	925490	.	-	.	insertions 0 ; deletions 0 ; identity 50.00 ; similarity 57.89
Chr3	exonerate:protein2genome:local	splice5	925374	925375	.	-	.	intron_id 1 ; splice_site "GC"
Chr3	exonerate:protein2genome:local	intron	925355	925375	.	-	.	intron_id 1
Chr3	exonerate:protein2genome:local	splice3	925355	925356	.	-	.	intron_id 0 ; splice_site "AT"
Chr3	exonerate:protein2genome:local	cds	925088	925354	.	-	.
Chr3	exonerate:protein2genome:local	exon	925088	925354	.	-	.	insertions 3 ; deletions 0 ; identity 40.23 ; similarity 62.07
Chr3	exonerate:protein2genome:local	splice5	925086	925087	.	-	.	intron_id 2 ; splice_site "GT"
Chr3	exonerate:protein2genome:local	intron	925016	925087	.	-	.	intron_id 2
Chr3	exonerate:protein2genome:local	splice3	925016	925017	.	-	.	intron_id 1 ; splice_site "AG"
Chr3	exonerate:protein2genome:local	cds	924528	925015	.	-	.
Chr3	exonerate:protein2genome:local	exon	924528	925015	.	-	.	insertions 15 ; deletions 0 ; identity 36.71 ; similarity 56.96
Chr3	exonerate:protein2genome:local	splice5	924526	924527	.	-	.	intron_id 3 ; splice_site "GT"
Chr3	exonerate:protein2genome:local	intron	924467	924527	.	-	.	intron_id 3
Chr3	exonerate:protein2genome:local	splice3	924467	924468	.	-	.	intron_id 2 ; splice_site "AG"
Chr3	exonerate:protein2genome:local	cds	924172	924466	.	-	.
Chr3	exonerate:protein2genome:local	exon	924172	924466	.	-	.	insertions 0 ; deletions 4 ; identity 29.59 ; similarity 55.10
Chr3	exonerate:protein2genome:local	splice5	924170	924171	.	-	.	intron_id 4 ; splice_site "GT"
Chr3	exonerate:protein2genome:local	intron	924112	924171	.	-	.	intron_id 4
Chr3	exonerate:protein2genome:local	splice3	924112	924113	.	-	.	intron_id 3 ; splice_site "AG"
Chr3	exonerate:protein2genome:local	cds	923876	924111	.	-	.
Chr3	exonerate:protein2genome:local	exon	923876	924111	.	-	.	insertions 0 ; deletions 0 ; identity 50.00 ; similarity 64.10
Chr3	exonerate:protein2genome:local	similarity	923876	925490	703	-	.	alignment_id 2 ; Query AFUB_054280-T-p1 ; Align 925491 3 114 ; Align 925353 42 36 ; Align 925314 54 225 ; Align 925014 130 261 ; Align 924741 217 99 ; Align 924639 250 111 ; Align 924467 287 213 ; Align 924254 362 81 ; Align 924110 390 234
#AFUB_054290-T-p1	exonerate:protein2genome:local	similarity	59	301	441	.	.	alignment_id 1 ; Target Chr3 ; Align 59 774967 65 ; Align 125 774720 116 ; Align 242 774211 60
Chr3	exonerate:protein2genome:local	gene	774031	774966	441	-	.	gene_id 1 ; Name=AFUB_054290-T-p1 ; gene_orientation + ; identity 45.23 ; similarity 59.34
Chr3	exonerate:protein2genome:local	cds	774770	774966	.	-	.
Chr3	exonerate:protein2genome:local	exon	774770	774966	.	-	.	insertions 0 ; deletions 0 ; identity 53.85 ; similarity 72.31
Chr3	exonerate:protein2genome:local	splice5	774768	774769	.	-	.	intron_id 1 ; splice_site "GT"
Chr3	exonerate:protein2genome:local	intron	774721	774769	.	-	.	intron_id 1
Chr3	exonerate:protein2genome:local	splice3	774721	774722	.	-	.	intron_id 0 ; splice_site "AG"
Chr3	exonerate:protein2genome:local	cds	774370	774720	.	-	.
Chr3	exonerate:protein2genome:local	exon	774370	774720	.	-	.	insertions 0 ; deletions 0 ; identity 36.21 ; similarity 50.00
Chr3	exonerate:protein2genome:local	splice5	774368	774369	.	-	.	intron_id 2 ; splice_site "TC"
Chr3	exonerate:protein2genome:local	intron	774212	774369	.	-	.	intron_id 2
Chr3	exonerate:protein2genome:local	splice3	774212	774213	.	-	.	intron_id 1 ; splice_site "AT"
Chr3	exonerate:protein2genome:local	cds	774031	774211	.	-	.
Chr3	exonerate:protein2genome:local	exon	774031	774211	.	-	.	insertions 0 ; deletions 0 ; identity 53.33 ; similarity 63.33
Chr3	exonerate:protein2genome:local	similarity	774031	774966	441	-	.	alignment_id 1 ; Query AFUB_054290-T-p1 ; Align 774967 59 195 ; Align 774720 125 348 ; Align 774211 242 180
#AFUB_054290-T-p1	exonerate:protein2genome:local	similarity	61	285	285	.	.	alignment_id 2 ; Target Chr3 ; Align 61 3228011 63 ; Align 125 3227765 9 ; Align 135 3227738 99 ; Align 235 3227293 11 ; Align 246 3227254 40
Chr3	exonerate:protein2genome:local	gene	3227134	3228010	285	-	.	gene_id 2 ; Name=AFUB_054290-T-p1 ; gene_orientation + ; identity 36.94 ; similarity 55.41
Chr3	exonerate:protein2genome:local	cds	3227820	3228010	.	-	.
Chr3	exonerate:protein2genome:local	exon	3227820	3228010	.	-	.	insertions 0 ; deletions 0 ; identity 44.44 ; similarity 60.32
Chr3	exonerate:protein2genome:local	splice5	3227818	3227819	.	-	.	intron_id 1 ; splice_site "GT"
Chr3	exonerate:protein2genome:local	intron	3227766	3227819	.	-	.	intron_id 1
Chr3	exonerate:protein2genome:local	splice3	3227766	3227767	.	-	.	intron_id 0 ; splice_site "AG"
Chr3	exonerate:protein2genome:local	cds	3227440	3227765	.	-	.
Chr3	exonerate:protein2genome:local	exon	3227440	3227765	.	-	.	insertions 0 ; deletions 1 ; identity 31.48 ; similarity 50.93
Chr3	exonerate:protein2genome:local	splice5	3227438	3227439	.	-	.	intron_id 2 ; splice_site "GT"
Chr3	exonerate:protein2genome:local	intron	3227295	3227439	.	-	.	intron_id 2
Chr3	exonerate:protein2genome:local	splice3	3227295	3227296	.	-	.	intron_id 1 ; splice_site "AC"
Chr3	exonerate:protein2genome:local	cds	3227134	3227294	.	-	.
Chr3	exonerate:protein2genome:local	exon	3227134	3227294	.	-	.	insertions 6 ; deletions 0 ; identity 39.22 ; similarity 58.82
Chr3	exonerate:protein2genome:local	similarity	3227134	3228010	285	-	.	alignment_id 2 ; Query AFUB_054290-T-p1 ; Align 3228011 61 189 ; Align 3227765 125 27 ; Align 3227738 135 297 ; Align 3227293 235 33 ; Align 3227254 246 120
#AFUB_054280-T-p1	exonerate:protein2genome:local	similarity	155	467	344	.	.	alignment_id 1 ; Target Chr3 ; Align 155 3355370 63 ; Align 218 3355565 38 ; Align 257 3355679 38 ; Align 296 3355793 70 ; Align 366 3356030 15 ; Align 382 3356075 86
Chr3	exonerate:protein2genome:local	gene	3355370	3356332	344	+	.	gene_id 1 ; Name=AFUB_054280-T-p1 ; gene_orientation + ; identity 31.94 ; similarity 53.55
Chr3	exonerate:protein2genome:local	cds	3355370	3356002	.	+	.
Chr3	exonerate:protein2genome:local	exon	3355370	3356002	.	+	.	insertions 6 ; deletions 2 ; identity 29.05 ; similarity 50.00
Chr3	exonerate:protein2genome:local	splice5	3356003	3356004	.	+	.	intron_id 1 ; splice_site "GT"
Chr3	exonerate:protein2genome:local	intron	3356003	3356029	.	+	.	intron_id 1
Chr3	exonerate:protein2genome:local	splice3	3356028	3356029	.	+	.	intron_id 0 ; splice_site "GC"
Chr3	exonerate:protein2genome:local	cds	3356030	3356332	.	+	.
Chr3	exonerate:protein2genome:local	exon	3356030	3356332	.	+	.	insertions 0 ; deletions 1 ; identity 38.61 ; similarity 61.39
Chr3	exonerate:protein2genome:local	similarity	3355370	3356332	344	+	.	alignment_id 1 ; Query AFUB_054280-T-p1 ; Align 3355370 155 189 ; Align 3355565 218 114 ; Align 3355679 257 114 ; Align 3355793 296 210 ; Align 3356030 366 45 ; Align 3356075 382 258
#AFUB_054280-T-p1	exonerate:protein2genome:local	similarity	70	387	296	.	.	alignment_id 2 ; Target Chr3 ; Align 70 3397408 90 ; Align 161 3397734 9 ; Align 170 3397767 93 ; Align 265 3398046 9 ; Align 274 3398151 14 ; Align 289 3398193 30 ; Align 319 3398286 69
Chr3	exonerate:protein2genome:local	gene	3397408	3398492	296	+	.	gene_id 2 ; Name=AFUB_054280-T-p1 ; gene_orientation + ; identity 28.98 ; similarity 51.91
Chr3	exonerate:protein2genome:local	cds	3397408	3397679	.	+	.
Chr3	exonerate:protein2genome:local	exon	3397408	3397679	.	+	.	insertions 0 ; deletions 0 ; identity 31.11 ; similarity 55.56
Chr3	exonerate:protein2genome:local	splice5	3397680	3397681	.	+	.	intron_id 1 ; splice_site "GT"
Chr3	exonerate:protein2genome:local	intron	3397680	3397732	.	+	.	intron_id 1
Chr3	exonerate:protein2genome:local	splice3	3397731	3397732	.	+	.	intron_id 0 ; splice_site "AG"
Chr3	exonerate:protein2genome:local	cds	3397733	3398072	.	+	.
Chr3	exonerate:protein2genome:local	exon	3397733	3398072	.	+	.	insertions 6 ; deletions 2 ; identity 27.68 ; similarity 49.11
Chr3	exonerate:protein2genome:local	splice5	3398073	3398074	.	+	.	intron_id 2 ; splice_site "GT"
Chr3	exonerate:protein2genome:local	intron	3398073	3398150	.	+	.	intron_id 2
Chr3	exonerate:protein2genome:local	splice3	3398149	3398150	.	+	.	intron_id 1 ; splice_site "AG"
Chr3	exonerate:protein2genome:local	cds	3398151	3398492	.	+	.
Chr3	exonerate:protein2genome:local	exon	3398151	3398492	.	+	.	insertions 3 ; deletions 1 ; identity 28.32 ; similarity 51.33
Chr3	exonerate:protein2genome:local	similarity	3397408	3398492	296	+	.	alignment_id 2 ; Query AFUB_054280-T-p1 ; Align 3397408 70 270 ; Align 3397734 161 27 ; Align 3397767 170 279 ; Align 3398046 265 27 ; Align 3398151 274 42 ; Align 3398193 289 90 ; Align 3398286 319 207
#AFUB_054290-T-p1	exonerate:protein2genome:local	similarity	60	234	373	.	.	alignment_id 1 ; Target Chr3 ; Align 60 4065058 40 ; Align 100 4065179 24 ; Align 125 4065299 53 ; Align 178 4065464 57
Chr3	exonerate:protein2genome:local	gene	4065058	4065634	373	+	.	gene_id 1 ; Name=AFUB_054290-T-p1 ; gene_orientation + ; identity 46.55 ; similarity 68.97
Chr3	exonerate:protein2genome:local	cds	4065058	4065252	.	+	.
Chr3	exonerate:protein2genome:local	exon	4065058	4065252	.	+	.	insertions 0 ; deletions 0 ; identity 60.94 ; similarity 82.81 ; frameshifts 1
Chr3	exonerate:protein2genome:local	splice5	4065253	4065254	.	+	.	intron_id 1 ; splice_site "GT"
Chr3	exonerate:protein2genome:local	intron	4065253	4065297	.	+	.	intron_id 1
Chr3	exonerate:protein2genome:local	splice3	4065296	4065297	.	+	.	intron_id 0 ; splice_site "AG"
Chr3	exonerate:protein2genome:local	cds	4065298	4065634	.	+	.
Chr3	exonerate:protein2genome:local	exon	4065298	4065634	.	+	.	insertions 6 ; deletions 0 ; identity 38.18 ; similarity 60.91
Chr3	exonerate:protein2genome:local	similarity	4065058	4065634	373	+	.	alignment_id 1 ; Query AFUB_054290-T-p1 ; Align 4065058 60 120 ; Align 4065179 100 72 ; Align 4065299 125 159 ; Align 4065464 178 171
#AFUB_054610-T-p1	exonerate:protein2genome:local	similarity	188	499	833	.	.	alignment_id 1 ; Target Chr3 ; Align 188 3185238 94 ; Align 283 3185578 140 ; Align 423 3186001 77
Chr3	exonerate:protein2genome:local	gene	3185238	3186231	833	+	.	gene_id 1 ; Name=AFUB_054610-T-p1 ; gene_orientation + ; identity 52.73 ; similarity 75.24
Chr3	exonerate:protein2genome:local	cds	3185238	3185520	.	+	.
Chr3	exonerate:protein2genome:local	exon	3185238	3185520	.	+	.	insertions 0 ; deletions 0 ; identity 42.55 ; similarity 71.28
Chr3	exonerate:protein2genome:local	splice5	3185521	3185522	.	+	.	intron_id 1 ; splice_site "GT"
Chr3	exonerate:protein2genome:local	intron	3185521	3185575	.	+	.	intron_id 1
Chr3	exonerate:protein2genome:local	splice3	3185574	3185575	.	+	.	intron_id 0 ; splice_site "AG"
Chr3	exonerate:protein2genome:local	cds	3185576	3186231	.	+	.
Chr3	exonerate:protein2genome:local	exon	3185576	3186231	.	+	.	insertions 3 ; deletions 0 ; identity 57.14 ; similarity 76.96
Chr3	exonerate:protein2genome:local	similarity	3185238	3186231	833	+	.	alignment_id 1 ; Query AFUB_054610-T-p1 ; Align 3185238 188 282 ; Align 3185578 283 420 ; Align 3186001 423 231
#AFUB_054610-T-p1	exonerate:protein2genome:local	similarity	243	489	288	.	.	alignment_id 2 ; Target Chr3 ; Align 243 2582062 40 ; Align 284 2582182 48 ; Align 333 2582393 51 ; Align 385 2582546 6 ; Align 392 2582564 19 ; Align 413 2582621 29 ; Align 442 2582711 48
Chr3	exonerate:protein2genome:local	gene	2582062	2582854	288	+	.	gene_id 2 ; Name=AFUB_054610-T-p1 ; gene_orientation + ; identity 34.85 ; similarity 56.02
Chr3	exonerate:protein2genome:local	cds	2582062	2582327	.	+	.
Chr3	exonerate:protein2genome:local	exon	2582062	2582327	.	+	.	insertions 0 ; deletions 1 ; identity 40.91 ; similarity 64.77
Chr3	exonerate:protein2genome:local	splice5	2582328	2582329	.	+	.	intron_id 1 ; splice_site "GT"
Chr3	exonerate:protein2genome:local	intron	2582328	2582391	.	+	.	intron_id 1
Chr3	exonerate:protein2genome:local	splice3	2582390	2582391	.	+	.	intron_id 0 ; splice_site "AG"
Chr3	exonerate:protein2genome:local	cds	2582392	2582854	.	+	.
Chr3	exonerate:protein2genome:local	exon	2582392	2582854	.	+	.	insertions 3 ; deletions 4 ; identity 31.37 ; similarity 50.98
Chr3	exonerate:protein2genome:local	similarity	2582062	2582854	288	+	.	alignment_id 2 ; Query AFUB_054610-T-p1 ; Align 2582062 243 120 ; Align 2582182 284 144 ; Align 2582393 333 153 ; Align 2582546 385 18 ; Align 2582564 392 57 ; Align 2582621 413 87 ; Align 2582711 442 144
#AFUB_054860-T-p1	exonerate:protein2genome:local	similarity	7	282	993	.	.	alignment_id 1 ; Target Chr3 ; Align 7 312048 66 ; Align 73 312252 210
Chr3	exonerate:protein2genome:local	gene	312048	312881	993	+	.	gene_id 1 ; Name=AFUB_054860-T-p1 ; gene_orientation . ; identity 66.30 ; similarity 83.70
Chr3	exonerate:protein2genome:local	cds	312048	312881	.	+	.
Chr3	exonerate:protein2genome:local	exon	312048	312881	.	+	.	insertions 6 ; deletions 0 ; identity 66.30 ; similarity 83.70
Chr3	exonerate:protein2genome:local	similarity	312048	312881	993	+	.	alignment_id 1 ; Query AFUB_054860-T-p1 ; Align 312048 7 198 ; Align 312252 73 630
#AFUB_054750-T-p1	exonerate:protein2genome:local	similarity	29	277	677	.	.	alignment_id 1 ; Target Chr3 ; Align 29 184241 11 ; Align 41 184336 17 ; Align 58 184436 199 ; Align 257 185036 21
Chr3	exonerate:protein2genome:local	gene	184241	185098	677	+	.	gene_id 1 ; Name=AFUB_054750-T-p1 ; gene_orientation + ; identity 56.45 ; similarity 70.56
Chr3	exonerate:protein2genome:local	cds	184241	184275	.	+	.
Chr3	exonerate:protein2genome:local	exon	184241	184275	.	+	.	insertions 0 ; deletions 0 ; identity 81.82 ; similarity 81.82
Chr3	exonerate:protein2genome:local	splice5	184276	184277	.	+	.	intron_id 1 ; splice_site "GT"
Chr3	exonerate:protein2genome:local	intron	184276	184334	.	+	.	intron_id 1
Chr3	exonerate:protein2genome:local	splice3	184333	184334	.	+	.	intron_id 0 ; splice_site "AG"
Chr3	exonerate:protein2genome:local	cds	184335	184386	.	+	.
Chr3	exonerate:protein2genome:local	exon	184335	184386	.	+	.	insertions 0 ; deletions 0 ; identity 55.56 ; similarity 77.78
Chr3	exonerate:protein2genome:local	splice5	184387	184388	.	+	.	intron_id 2 ; splice_site "AT"
Chr3	exonerate:protein2genome:local	intron	184387	184435	.	+	.	intron_id 2
Chr3	exonerate:protein2genome:local	splice3	184434	184435	.	+	.	intron_id 1 ; splice_site "TG"
Chr3	exonerate:protein2genome:local	cds	184436	185098	.	+	.
Chr3	exonerate:protein2genome:local	exon	184436	185098	.	+	.	insertions 3 ; deletions 0 ; identity 55.45 ; similarity 69.55
Chr3	exonerate:protein2genome:local	similarity	184241	185098	677	+	.	alignment_id 1 ; Query AFUB_054750-T-p1 ; Align 184241 29 33 ; Align 184336 41 51 ; Align 184436 58 597 ; Align 185036 257 63
#AFUB_054750-T-p1	exonerate:protein2genome:local	similarity	536	790	497	.	.	alignment_id 2 ; Target Chr3 ; Align 536 185952 69 ; Align 605 186165 114 ; Align 721 186507 38 ; Align 759 186630 15 ; Align 774 186678 17
Chr3	exonerate:protein2genome:local	gene	185952	186728	497	+	.	gene_id 2 ; Name=AFUB_054750-T-p1 ; gene_orientation . ; identity 43.08 ; similarity 64.43
Chr3	exonerate:protein2genome:local	cds	185952	186728	.	+	.
Chr3	exonerate:protein2genome:local	exon	185952	186728	.	+	.	insertions 18 ; deletions 2 ; identity 43.08 ; similarity 64.43
Chr3	exonerate:protein2genome:local	similarity	185952	186728	497	+	.	alignment_id 2 ; Query AFUB_054750-T-p1 ; Align 185952 536 207 ; Align 186165 605 342 ; Align 186507 721 114 ; Align 186630 759 45 ; Align 186678 774 51
#AFUB_054260-T-p1	exonerate:protein2genome:local	similarity	210	430	379	.	.	alignment_id 1 ; Target Chr2 ; Align 210 1066900 34 ; Align 245 1066798 90 ; Align 336 1066528 15 ; Align 353 1066483 18 ; Align 371 1066426 60
Chr2	exonerate:protein2genome:local	gene	1066246	1066899	379	-	.	gene_id 1 ; Name=AFUB_054260-T-p1 ; gene_orientation . ; identity 40.55 ; similarity 58.99
Chr2	exonerate:protein2genome:local	cds	1066246	1066899	.	-	.
Chr2	exonerate:protein2genome:local	exon	1066246	1066899	.	-	.	insertions 3 ; deletions 4 ; identity 40.55 ; similarity 58.99
Chr2	exonerate:protein2genome:local	similarity	1066246	1066899	379	-	.	alignment_id 1 ; Query AFUB_054260-T-p1 ; Align 1066900 210 102 ; Align 1066798 245 270 ; Align 1066528 336 45 ; Align 1066483 353 54 ; Align 1066426 371 180
#AFUB_054610-T-p1	exonerate:protein2genome:local	similarity	250	446	402	.	.	alignment_id 1 ; Target Chr2 ; Align 250 688723 21 ; Align 272 688660 90 ; Align 362 688387 85
Chr2	exonerate:protein2genome:local	gene	688132	688722	402	-	.	gene_id 1 ; Name=AFUB_054610-T-p1 ; gene_orientation . ; identity 42.86 ; similarity 63.27
Chr2	exonerate:protein2genome:local	cds	688132	688722	.	-	.
Chr2	exonerate:protein2genome:local	exon	688132	688722	.	-	.	insertions 3 ; deletions 1 ; identity 42.86 ; similarity 63.27
Chr2	exonerate:protein2genome:local	similarity	688132	688722	402	-	.	alignment_id 1 ; Query AFUB_054610-T-p1 ; Align 688723 250 63 ; Align 688660 272 270 ; Align 688387 362 255
#AFUB_054280-T-p1	exonerate:protein2genome:local	similarity	64	466	394	.	.	alignment_id 1 ; Target Chr2 ; Align 64 2973924 46 ; Align 110 2973783 152 ; Align 264 2973327 49 ; Align 313 2973177 154
Chr2	exonerate:protein2genome:local	gene	2972715	2973923	394	-	.	gene_id 1 ; Name=AFUB_054280-T-p1 ; gene_orientation . ; identity 27.43 ; similarity 46.88
Chr2	exonerate:protein2genome:local	cds	2972715	2973923	.	-	.
Chr2	exonerate:protein2genome:local	exon	2972715	2973923	.	-	.	insertions 6 ; deletions 2 ; identity 27.43 ; similarity 46.88
Chr2	exonerate:protein2genome:local	similarity	2972715	2973923	394	-	.	alignment_id 1 ; Query AFUB_054280-T-p1 ; Align 2973924 64 138 ; Align 2973783 110 456 ; Align 2973327 264 147 ; Align 2973177 313 462
#AFUB_054280-T-p1	exonerate:protein2genome:local	similarity	55	466	581	.	.	alignment_id 1 ; Target Chr2 ; Align 55 4073350 118 ; Align 173 4073707 70 ; Align 246 4073917 100 ; Align 349 4074217 118
Chr2	exonerate:protein2genome:local	gene	4073350	4074570	581	+	.	gene_id 1 ; Name=AFUB_054280-T-p1 ; gene_orientation . ; identity 32.51 ; similarity 56.90
Chr2	exonerate:protein2genome:local	cds	4073350	4074570	.	+	.
Chr2	exonerate:protein2genome:local	exon	4073350	4074570	.	+	.	insertions 3 ; deletions 6 ; identity 32.51 ; similarity 56.90
Chr2	exonerate:protein2genome:local	similarity	4073350	4074570	581	+	.	alignment_id 1 ; Query AFUB_054280-T-p1 ; Align 4073350 55 354 ; Align 4073707 173 210 ; Align 4073917 246 300 ; Align 4074217 349 354
#AFUB_054290-T-p1	exonerate:protein2genome:local	similarity	73	302	297	.	.	alignment_id 1 ; Target Chr2 ; Align 73 149981 51 ; Align 125 150195 13 ; Align 138 150237 139 ; Align 278 150822 25
Chr2	exonerate:protein2genome:local	gene	149981	150896	297	+	.	gene_id 1 ; Name=AFUB_054290-T-p1 ; gene_orientation + ; identity 36.84 ; similarity 53.95
Chr2	exonerate:protein2genome:local	cds	149981	150135	.	+	.
Chr2	exonerate:protein2genome:local	exon	149981	150135	.	+	.	insertions 0 ; deletions 0 ; identity 52.94 ; similarity 72.55
Chr2	exonerate:protein2genome:local	splice5	150136	150137	.	+	.	intron_id 1 ; splice_site "GT"
Chr2	exonerate:protein2genome:local	intron	150136	150193	.	+	.	intron_id 1
Chr2	exonerate:protein2genome:local	splice3	150192	150193	.	+	.	intron_id 0 ; splice_site "AG"
Chr2	exonerate:protein2genome:local	cds	150194	150654	.	+	.
Chr2	exonerate:protein2genome:local	exon	150194	150654	.	+	.	insertions 3 ; deletions 0 ; identity 30.26 ; similarity 45.39
Chr2	exonerate:protein2genome:local	splice5	150655	150656	.	+	.	intron_id 2 ; splice_site "CC"
Chr2	exonerate:protein2genome:local	intron	150655	150819	.	+	.	intron_id 2
Chr2	exonerate:protein2genome:local	splice3	150818	150819	.	+	.	intron_id 1 ; splice_site "CG"
Chr2	exonerate:protein2genome:local	cds	150820	150896	.	+	.
Chr2	exonerate:protein2genome:local	exon	150820	150896	.	+	.	insertions 0 ; deletions 0 ; identity 44.00 ; similarity 68.00
Chr2	exonerate:protein2genome:local	similarity	149981	150896	297	+	.	alignment_id 1 ; Query AFUB_054290-T-p1 ; Align 149981 73 153 ; Align 150195 125 39 ; Align 150237 138 417 ; Align 150822 278 75
#AFUB_054610-T-p1	exonerate:protein2genome:local	similarity	250	485	499	.	.	alignment_id 1 ; Target Chr2 ; Align 250 4542120 112 ; Align 364 4542456 8 ; Align 373 4542480 113
Chr2	exonerate:protein2genome:local	gene	4542120	4542818	499	+	.	gene_id 1 ; Name=AFUB_054610-T-p1 ; gene_orientation . ; identity 43.35 ; similarity 67.38
Chr2	exonerate:protein2genome:local	cds	4542120	4542818	.	+	.
Chr2	exonerate:protein2genome:local	exon	4542120	4542818	.	+	.	insertions 0 ; deletions 3 ; identity 43.35 ; similarity 67.38
Chr2	exonerate:protein2genome:local	similarity	4542120	4542818	499	+	.	alignment_id 1 ; Query AFUB_054610-T-p1 ; Align 4542120 250 336 ; Align 4542456 364 24 ; Align 4542480 373 339
#AFUB_054610-T-p1	exonerate:protein2genome:local	similarity	246	476	328	.	.	alignment_id 2 ; Target Chr2 ; Align 246 2596867 122 ; Align 371 2597233 75 ; Align 446 2597464 31
Chr2	exonerate:protein2genome:local	gene	2596867	2597556	328	+	.	gene_id 2 ; Name=AFUB_054610-T-p1 ; gene_orientation . ; identity 33.33 ; similarity 59.65
Chr2	exonerate:protein2genome:local	cds	2596867	2597556	.	+	.
Chr2	exonerate:protein2genome:local	exon	2596867	2597556	.	+	.	insertions 6 ; deletions 3 ; identity 33.33 ; similarity 59.65
Chr2	exonerate:protein2genome:local	similarity	2596867	2597556	328	+	.	alignment_id 2 ; Query AFUB_054610-T-p1 ; Align 2596867 246 366 ; Align 2597233 371 225 ; Align 2597464 446 93
#AFUB_054610-T-p1	exonerate:protein2genome:local	similarity	250	476	282	.	.	alignment_id 3 ; Target Chr2 ; Align 250 3319293 27 ; Align 277 3319380 90 ; Align 369 3319650 21 ; Align 391 3319713 20 ; Align 413 3319773 64
Chr2	exonerate:protein2genome:local	gene	3319293	3319964	282	+	.	gene_id 3 ; Name=AFUB_054610-T-p1 ; gene_orientation . ; identity 35.59 ; similarity 57.66
Chr2	exonerate:protein2genome:local	cds	3319293	3319964	.	+	.
Chr2	exonerate:protein2genome:local	exon	3319293	3319964	.	+	.	insertions 6 ; deletions 5 ; identity 35.59 ; similarity 57.66
Chr2	exonerate:protein2genome:local	similarity	3319293	3319964	282	+	.	alignment_id 3 ; Query AFUB_054610-T-p1 ; Align 3319293 250 81 ; Align 3319380 277 270 ; Align 3319650 369 63 ; Align 3319713 391 60 ; Align 3319773 413 192
#AFUB_054260-T-p1	exonerate:protein2genome:local	similarity	218	455	480	.	.	alignment_id 1 ; Target Chr1 ; Align 218 1490202 26 ; Align 245 1490124 90 ; Align 336 1489854 18 ; Align 354 1489651 20 ; Align 374 1489588 82
Chr1	exonerate:protein2genome:local	gene	1489342	1490201	480	-	.	gene_id 1 ; Name=AFUB_054260-T-p1 ; gene_orientation + ; identity 42.80 ; similarity 62.29
Chr1	exonerate:protein2genome:local	cds	1489800	1490201	.	-	.
Chr1	exonerate:protein2genome:local	exon	1489800	1490201	.	-	.	insertions 0 ; deletions 2 ; identity 46.67 ; similarity 65.19
Chr1	exonerate:protein2genome:local	splice5	1489798	1489799	.	-	.	intron_id 1 ; splice_site "GT"
Chr1	exonerate:protein2genome:local	intron	1489651	1489799	.	-	.	intron_id 1
Chr1	exonerate:protein2genome:local	splice3	1489651	1489652	.	-	.	intron_id 0 ; splice_site "TG"
Chr1	exonerate:protein2genome:local	cds	1489342	1489650	.	-	.
Chr1	exonerate:protein2genome:local	exon	1489342	1489650	.	-	.	insertions 3 ; deletions 0 ; identity 37.25 ; similarity 57.84
Chr1	exonerate:protein2genome:local	similarity	1489342	1490201	480	-	.	alignment_id 1 ; Query AFUB_054260-T-p1 ; Align 1490202 218 78 ; Align 1490124 245 270 ; Align 1489854 336 54 ; Align 1489651 354 60 ; Align 1489588 374 246
#AFUB_054330-T-p1	exonerate:protein2genome:local	similarity	24	356	741	.	.	alignment_id 1 ; Target Chr1 ; Align 24 1670834 25 ; Align 50 1670648 35 ; Align 86 1670484 112 ; Align 198 1670092 21 ; Align 220 1670029 92 ; Align 312 1669750 5 ; Align 317 1669676 40
Chr1	exonerate:protein2genome:local	gene	1669556	1670833	741	-	.	gene_id 1 ; Name=AFUB_054330-T-p1 ; gene_orientation + ; identity 50.91 ; similarity 70.30
Chr1	exonerate:protein2genome:local	cds	1670758	1670833	.	-	.
Chr1	exonerate:protein2genome:local	exon	1670758	1670833	.	-	.	insertions 0 ; deletions 0 ; identity 68.00 ; similarity 84.00
Chr1	exonerate:protein2genome:local	splice5	1670756	1670757	.	-	.	intron_id 1 ; splice_site "GT"
Chr1	exonerate:protein2genome:local	intron	1670650	1670757	.	-	.	intron_id 1
Chr1	exonerate:protein2genome:local	splice3	1670650	1670651	.	-	.	intron_id 0 ; splice_site "AA"
Chr1	exonerate:protein2genome:local	cds	1670542	1670649	.	-	.
Chr1	exonerate:protein2genome:local	exon	1670542	1670649	.	-	.	insertions 0 ; deletions 0 ; identity 45.71 ; similarity 60.00
Chr1	exonerate:protein2genome:local	splice5	1670540	1670541	.	-	.	intron_id 2 ; splice_site "GT"
Chr1	exonerate:protein2genome:local	intron	1670486	1670541	.	-	.	intron_id 2
Chr1	exonerate:protein2genome:local	splice3	1670486	1670487	.	-	.	intron_id 1 ; splice_site "AG"
Chr1	exonerate:protein2genome:local	cds	1670148	1670485	.	-	.
Chr1	exonerate:protein2genome:local	exon	1670148	1670485	.	-	.	insertions 0 ; deletions 0 ; identity 55.75 ; similarity 69.91
Chr1	exonerate:protein2genome:local	splice5	1670146	1670147	.	-	.	intron_id 3 ; splice_site "GT"
Chr1	exonerate:protein2genome:local	intron	1670092	1670147	.	-	.	intron_id 3
Chr1	exonerate:protein2genome:local	splice3	1670092	1670093	.	-	.	intron_id 2 ; splice_site "AG"
Chr1	exonerate:protein2genome:local	cds	1669735	1670091	.	-	.
Chr1	exonerate:protein2genome:local	exon	1669735	1670091	.	-	.	insertions 3 ; deletions 1 ; identity 42.02 ; similarity 66.39
Chr1	exonerate:protein2genome:local	splice5	1669733	1669734	.	-	.	intron_id 4 ; splice_site "GT"
Chr1	exonerate:protein2genome:local	intron	1669676	1669734	.	-	.	intron_id 4
Chr1	exonerate:protein2genome:local	splice3	1669676	1669677	.	-	.	intron_id 3 ; splice_site "AG"
Chr1	exonerate:protein2genome:local	cds	1669556	1669675	.	-	.
Chr1	exonerate:protein2genome:local	exon	1669556	1669675	.	-	.	insertions 0 ; deletions 0 ; identity 57.50 ; similarity 82.50
Chr1	exonerate:protein2genome:local	similarity	1669556	1670833	741	-	.	alignment_id 1 ; Query AFUB_054330-T-p1 ; Align 1670834 24 75 ; Align 1670648 50 105 ; Align 1670484 86 336 ; Align 1670092 198 63 ; Align 1670029 220 276 ; Align 1669750 312 15 ; Align 1669676 317 120
#AFUB_054750-T-p1	exonerate:protein2genome:local	similarity	405	838	1074	.	.	alignment_id 1 ; Target Chr1 ; Align 405 85050 5 ; Align 411 85035 193 ; Align 604 84453 98 ; Align 703 84112 8 ; Align 714 84088 76 ; Align 791 83860 33 ; Align 824 83758 15
Chr1	exonerate:protein2genome:local	gene	83713	85049	1074	-	.	gene_id 1 ; Name=AFUB_054750-T-p1 ; gene_orientation + ; identity 51.17 ; similarity 69.63
Chr1	exonerate:protein2genome:local	cds	84157	85049	.	-	.
Chr1	exonerate:protein2genome:local	exon	84157	85049	.	-	.	insertions 3 ; deletions 1 ; identity 52.36 ; similarity 71.28
Chr1	exonerate:protein2genome:local	splice5	84155	84156	.	-	.	intron_id 1 ; splice_site "GT"
Chr1	exonerate:protein2genome:local	intron	84113	84156	.	-	.	intron_id 1
Chr1	exonerate:protein2genome:local	splice3	84113	84114	.	-	.	intron_id 0 ; splice_site "AG"
Chr1	exonerate:protein2genome:local	cds	83713	84112	.	-	.
Chr1	exonerate:protein2genome:local	exon	83713	84112	.	-	.	insertions 3 ; deletions 4 ; identity 48.48 ; similarity 65.91
Chr1	exonerate:protein2genome:local	similarity	83713	85049	1074	-	.	alignment_id 1 ; Query AFUB_054750-T-p1 ; Align 85050 405 15 ; Align 85035 411 579 ; Align 84453 604 294 ; Align 84112 703 24 ; Align 84088 714 228 ; Align 83860 791 99 ; Align 83758 824 45
#AFUB_054750-T-p1	exonerate:protein2genome:local	similarity	24	391	983	.	.	alignment_id 2 ; Target Chr1 ; Align 24 86172 185 ; Align 210 85617 70 ; Align 282 85407 48 ; Align 330 85260 36 ; Align 366 85149 26
Chr1	exonerate:protein2genome:local	gene	85071	86171	983	-	.	gene_id 2 ; Name=AFUB_054750-T-p1 ; gene_orientation . ; identity 53.97 ; similarity 70.41
Chr1	exonerate:protein2genome:local	cds	85071	86171	.	-	.
Chr1	exonerate:protein2genome:local	exon	85071	86171	.	-	.	insertions 6 ; deletions 3 ; identity 53.97 ; similarity 70.41
Chr1	exonerate:protein2genome:local	similarity	85071	86171	983	-	.	alignment_id 2 ; Query AFUB_054750-T-p1 ; Align 86172 24 555 ; Align 85617 210 210 ; Align 85407 282 144 ; Align 85260 330 108 ; Align 85149 366 78
#AFUB_054570-T-p1	exonerate:protein2genome:local	similarity	22	294	499	.	.	alignment_id 1 ; Target Chr1 ; Align 22 4791087 36 ; Align 59 4790979 43 ; Align 102 4790769 84 ; Align 186 4790511 47 ; Align 233 4790367 62
Chr1	exonerate:protein2genome:local	gene	4790181	4791086	499	-	.	gene_id 1 ; Name=AFUB_054570-T-p1 ; gene_orientation + ; identity 41.18 ; similarity 59.56
Chr1	exonerate:protein2genome:local	cds	4790850	4791086	.	-	.
Chr1	exonerate:protein2genome:local	exon	4790850	4791086	.	-	.	insertions 0 ; deletions 1 ; identity 45.00 ; similarity 62.50
Chr1	exonerate:protein2genome:local	splice5	4790848	4790849	.	-	.	intron_id 1 ; splice_site "GT"
Chr1	exonerate:protein2genome:local	intron	4790769	4790849	.	-	.	intron_id 1
Chr1	exonerate:protein2genome:local	splice3	4790769	4790770	.	-	.	intron_id 0 ; splice_site "AG"
Chr1	exonerate:protein2genome:local	cds	4790181	4790768	.	-	.
Chr1	exonerate:protein2genome:local	exon	4790181	4790768	.	-	.	insertions 9 ; deletions 0 ; identity 39.90 ; similarity 58.55
Chr1	exonerate:protein2genome:local	similarity	4790181	4791086	499	-	.	alignment_id 1 ; Query AFUB_054570-T-p1 ; Align 4791087 22 108 ; Align 4790979 59 129 ; Align 4790769 102 252 ; Align 4790511 186 141 ; Align 4790367 233 186
#AFUB_054610-T-p1	exonerate:protein2genome:local	similarity	188	499	740	.	.	alignment_id 1 ; Target Chr1 ; Align 188 1858487 100 ; Align 289 1858107 211
Chr1	exonerate:protein2genome:local	gene	1857474	1858486	740	-	.	gene_id 1 ; Name=AFUB_054610-T-p1 ; gene_orientation + ; identity 45.34 ; similarity 68.17
Chr1	exonerate:protein2genome:local	cds	1858186	1858486	.	-	.
Chr1	exonerate:protein2genome:local	exon	1858186	1858486	.	-	.	insertions 0 ; deletions 0 ; identity 36.00 ; similarity 61.00
Chr1	exonerate:protein2genome:local	splice5	1858184	1858185	.	-	.	intron_id 1 ; splice_site "GT"
Chr1	exonerate:protein2genome:local	intron	1858109	1858185	.	-	.	intron_id 1
Chr1	exonerate:protein2genome:local	splice3	1858109	1858110	.	-	.	intron_id 0 ; splice_site "AG"
Chr1	exonerate:protein2genome:local	cds	1857474	1858108	.	-	.
Chr1	exonerate:protein2genome:local	exon	1857474	1858108	.	-	.	insertions 0 ; deletions 0 ; identity 49.76 ; similarity 71.56
Chr1	exonerate:protein2genome:local	similarity	1857474	1858486	740	-	.	alignment_id 1 ; Query AFUB_054610-T-p1 ; Align 1858487 188 300 ; Align 1858107 289 633
#AFUB_054610-T-p1	exonerate:protein2genome:local	similarity	247	499	391	.	.	alignment_id 2 ; Target Chr1 ; Align 247 2476993 138 ; Align 387 2476579 89 ; Align 477 2476312 23
Chr1	exonerate:protein2genome:local	gene	2476243	2476992	391	-	.	gene_id 2 ; Name=AFUB_054610-T-p1 ; gene_orientation . ; identity 36.00 ; similarity 58.00
Chr1	exonerate:protein2genome:local	cds	2476243	2476992	.	-	.
Chr1	exonerate:protein2genome:local	exon	2476243	2476992	.	-	.	insertions 0 ; deletions 3 ; identity 36.00 ; similarity 58.00
Chr1	exonerate:protein2genome:local	similarity	2476243	2476992	391	-	.	alignment_id 2 ; Query AFUB_054610-T-p1 ; Align 2476993 247 414 ; Align 2476579 387 267 ; Align 2476312 477 69
#AFUB_054610-T-p1	exonerate:protein2genome:local	similarity	250	475	348	.	.	alignment_id 3 ; Target Chr1 ; Align 250 2477896 135 ; Align 385 2477488 91
Chr1	exonerate:protein2genome:local	gene	2477215	2477895	348	-	.	gene_id 3 ; Name=AFUB_054610-T-p1 ; gene_orientation . ; identity 34.51 ; similarity 56.19
Chr1	exonerate:protein2genome:local	cds	2477215	2477895	.	-	.
Chr1	exonerate:protein2genome:local	exon	2477215	2477895	.	-	.	insertions 3 ; deletions 0 ; identity 34.51 ; similarity 56.19
Chr1	exonerate:protein2genome:local	similarity	2477215	2477895	348	-	.	alignment_id 3 ; Query AFUB_054610-T-p1 ; Align 2477896 250 405 ; Align 2477488 385 273
#AFUB_054400-T-p1	exonerate:protein2genome:local	similarity	258	710	1324	.	.	alignment_id 1 ; Target Chr1 ; Align 258 267443 179 ; Align 437 266790 4 ; Align 441 266775 78 ; Align 519 266488 97 ; Align 617 266134 64 ; Align 683 265942 28
Chr1	exonerate:protein2genome:local	gene	265858	267442	1324	-	.	gene_id 1 ; Name=AFUB_054400-T-p1 ; gene_orientation + ; identity 56.44 ; similarity 72.22
Chr1	exonerate:protein2genome:local	cds	266906	267442	.	-	.
Chr1	exonerate:protein2genome:local	exon	266906	267442	.	-	.	insertions 0 ; deletions 0 ; identity 57.78 ; similarity 73.33
Chr1	exonerate:protein2genome:local	splice5	266904	266905	.	-	.	intron_id 1 ; splice_site "GT"
Chr1	exonerate:protein2genome:local	intron	266790	266905	.	-	.	intron_id 1
Chr1	exonerate:protein2genome:local	splice3	266790	266791	.	-	.	intron_id 0 ; splice_site "AG"
Chr1	exonerate:protein2genome:local	cds	266541	266789	.	-	.
Chr1	exonerate:protein2genome:local	exon	266541	266789	.	-	.	insertions 3 ; deletions 0 ; identity 43.37 ; similarity 61.45
Chr1	exonerate:protein2genome:local	splice5	266539	266540	.	-	.	intron_id 2 ; splice_site "GC"
Chr1	exonerate:protein2genome:local	intron	266488	266540	.	-	.	intron_id 2
Chr1	exonerate:protein2genome:local	splice3	266488	266489	.	-	.	intron_id 1 ; splice_site "AG"
Chr1	exonerate:protein2genome:local	cds	266195	266487	.	-	.
Chr1	exonerate:protein2genome:local	exon	266195	266487	.	-	.	insertions 0 ; deletions 0 ; identity 65.98 ; similarity 83.51
Chr1	exonerate:protein2genome:local	splice5	266193	266194	.	-	.	intron_id 3 ; splice_site "GT"
Chr1	exonerate:protein2genome:local	intron	266135	266194	.	-	.	intron_id 3
Chr1	exonerate:protein2genome:local	splice3	266135	266136	.	-	.	intron_id 2 ; splice_site "AG"
Chr1	exonerate:protein2genome:local	cds	265858	266134	.	-	.
Chr1	exonerate:protein2genome:local	exon	265858	266134	.	-	.	insertions 0 ; deletions 2 ; identity 55.43 ; similarity 67.39
Chr1	exonerate:protein2genome:local	similarity	265858	267442	1324	-	.	alignment_id 1 ; Query AFUB_054400-T-p1 ; Align 267443 258 537 ; Align 266790 437 12 ; Align 266775 441 234 ; Align 266488 519 291 ; Align 266134 617 192 ; Align 265942 683 84
#AFUB_054240-T-p1	exonerate:protein2genome:local	similarity	86	384	1091	.	.	alignment_id 1 ; Target Chr1 ; Align 86 36362 299
Chr1	exonerate:protein2genome:local	gene	36362	37258	1091	+	.	gene_id 1 ; Name=AFUB_054240-T-p1 ; gene_orientation . ; identity 65.89 ; similarity 80.27
Chr1	exonerate:protein2genome:local	cds	36362	37258	.	+	.
Chr1	exonerate:protein2genome:local	exon	36362	37258	.	+	.	insertions 0 ; deletions 0 ; identity 65.89 ; similarity 80.27
Chr1	exonerate:protein2genome:local	similarity	36362	37258	1091	+	.	alignment_id 1 ; Query AFUB_054240-T-p1 ; Align 36362 86 897
#AFUB_054280-T-p1	exonerate:protein2genome:local	similarity	114	412	445	.	.	alignment_id 1 ; Target Chr1 ; Align 114 2978757 130 ; Align 245 2979147 11 ; Align 256 2979189 24 ; Align 281 2979324 74 ; Align 357 2979546 56
Chr1	exonerate:protein2genome:local	gene	2978757	2979713	445	+	.	gene_id 1 ; Name=AFUB_054280-T-p1 ; gene_orientation + ; identity 38.98 ; similarity 57.63
Chr1	exonerate:protein2genome:local	cds	2978757	2979261	.	+	.
Chr1	exonerate:protein2genome:local	exon	2978757	2979261	.	+	.	insertions 9 ; deletions 1 ; identity 38.18 ; similarity 55.15
Chr1	exonerate:protein2genome:local	splice5	2979262	2979263	.	+	.	intron_id 1 ; splice_site "GT"
Chr1	exonerate:protein2genome:local	intron	2979262	2979321	.	+	.	intron_id 1
Chr1	exonerate:protein2genome:local	splice3	2979320	2979321	.	+	.	intron_id 0 ; splice_site "AG"
Chr1	exonerate:protein2genome:local	cds	2979322	2979713	.	+	.
Chr1	exonerate:protein2genome:local	exon	2979322	2979713	.	+	.	insertions 0 ; deletions 2 ; identity 40.00 ; similarity 60.77
Chr1	exonerate:protein2genome:local	similarity	2978757	2979713	445	+	.	alignment_id 1 ; Query AFUB_054280-T-p1 ; Align 2978757 114 390 ; Align 2979147 245 33 ; Align 2979189 256 72 ; Align 2979324 281 222 ; Align 2979546 357 168
#AFUB_053820-T-p1	exonerate:protein2genome:local	similarity	33	356	668	.	.	alignment_id 1 ; Target Chr7 ; Align 33 1530449 87 ; Align 121 1530088 133 ; Align 254 1529683 103
Chr7	exonerate:protein2genome:local	gene	1529374	1530448	668	-	.	gene_id 1 ; Name=AFUB_053820-T-p1 ; gene_orientation + ; identity 40.87 ; similarity 64.09
Chr7	exonerate:protein2genome:local	cds	1530187	1530448	.	-	.
Chr7	exonerate:protein2genome:local	exon	1530187	1530448	.	-	.	insertions 0 ; deletions 0 ; identity 41.38 ; similarity 67.82
Chr7	exonerate:protein2genome:local	splice5	1530185	1530186	.	-	.	intron_id 1 ; splice_site "GT"
Chr7	exonerate:protein2genome:local	intron	1530090	1530186	.	-	.	intron_id 1
Chr7	exonerate:protein2genome:local	splice3	1530090	1530091	.	-	.	intron_id 0 ; splice_site "AG"
Chr7	exonerate:protein2genome:local	cds	1529374	1530089	.	-	.
Chr7	exonerate:protein2genome:local	exon	1529374	1530089	.	-	.	insertions 6 ; deletions 0 ; identity 40.68 ; similarity 62.71
Chr7	exonerate:protein2genome:local	similarity	1529374	1530448	668	-	.	alignment_id 1 ; Query AFUB_053820-T-p1 ; Align 1530449 33 261 ; Align 1530088 121 399 ; Align 1529683 254 309
#AFUB_054130-T-p1	exonerate:protein2genome:local	similarity	229	510	333	.	.	alignment_id 1 ; Target Chr7 ; Align 229 74620 43 ; Align 274 74491 69 ; Align 344 74284 27 ; Align 372 74203 139
Chr7	exonerate:protein2genome:local	gene	73786	74619	333	-	.	gene_id 1 ; Name=AFUB_054130-T-p1 ; gene_orientation . ; identity 33.45 ; similarity 50.72
Chr7	exonerate:protein2genome:local	cds	73786	74619	.	-	.
Chr7	exonerate:protein2genome:local	exon	73786	74619	.	-	.	insertions 0 ; deletions 4 ; identity 33.45 ; similarity 50.72
Chr7	exonerate:protein2genome:local	similarity	73786	74619	333	-	.	alignment_id 1 ; Query AFUB_054130-T-p1 ; Align 74620 229 129 ; Align 74491 274 207 ; Align 74284 344 81 ; Align 74203 372 417
#AFUB_054130-T-p1	exonerate:protein2genome:local	similarity	384	510	321	.	.	alignment_id 2 ; Target Chr7 ; Align 384 118078 127
Chr7	exonerate:protein2genome:local	gene	117697	118077	321	-	.	gene_id 2 ; Name=AFUB_054130-T-p1 ; gene_orientation . ; identity 46.46 ; similarity 66.14
Chr7	exonerate:protein2genome:local	cds	117697	118077	.	-	.
Chr7	exonerate:protein2genome:local	exon	117697	118077	.	-	.	insertions 0 ; deletions 0 ; identity 46.46 ; similarity 66.14
Chr7	exonerate:protein2genome:local	similarity	117697	118077	321	-	.	alignment_id 2 ; Query AFUB_054130-T-p1 ; Align 118078 384 381
#AFUB_053780-T-p1	exonerate:protein2genome:local	similarity	3	350	1483	.	.	alignment_id 1 ; Target Chr7 ; Align 3 281550 215 ; Align 218 280841 118 ; Align 337 280428 14
Chr7	exonerate:protein2genome:local	gene	280386	281549	1483	-	.	gene_id 1 ; Name=AFUB_053780-T-p1 ; gene_orientation + ; identity 81.56 ; similarity 91.07
Chr7	exonerate:protein2genome:local	cds	280905	281549	.	-	.
Chr7	exonerate:protein2genome:local	exon	280905	281549	.	-	.	insertions 0 ; deletions 0 ; identity 81.94 ; similarity 89.81
Chr7	exonerate:protein2genome:local	splice5	280903	280904	.	-	.	intron_id 1 ; splice_site "GT"
Chr7	exonerate:protein2genome:local	intron	280841	280904	.	-	.	intron_id 1
Chr7	exonerate:protein2genome:local	splice3	280841	280842	.	-	.	intron_id 0 ; splice_site "AG"
Chr7	exonerate:protein2genome:local	cds	280486	280840	.	-	.
Chr7	exonerate:protein2genome:local	exon	280486	280840	.	-	.	insertions 0 ; deletions 0 ; identity 80.51 ; similarity 92.37
Chr7	exonerate:protein2genome:local	splice5	280484	280485	.	-	.	intron_id 2 ; splice_site "GT"
Chr7	exonerate:protein2genome:local	intron	280430	280485	.	-	.	intron_id 2
Chr7	exonerate:protein2genome:local	splice3	280430	280431	.	-	.	intron_id 1 ; splice_site "AG"
Chr7	exonerate:protein2genome:local	cds	280386	280429	.	-	.
Chr7	exonerate:protein2genome:local	exon	280386	280429	.	-	.	insertions 0 ; deletions 0 ; identity 85.71 ; similarity 100.00
Chr7	exonerate:protein2genome:local	similarity	280386	281549	1483	-	.	alignment_id 1 ; Query AFUB_053780-T-p1 ; Align 281550 3 645 ; Align 280841 218 354 ; Align 280428 337 42
#AFUB_053780-T-p1	exonerate:protein2genome:local	similarity	64	224	352	.	.	alignment_id 1 ; Target Chr7 ; Align 64 1009992 11 ; Align 75 1010031 27 ; Align 103 1010181 89 ; Align 192 1010451 13 ; Align 206 1010490 19
Chr7	exonerate:protein2genome:local	gene	1009992	1010546	352	+	.	gene_id 1 ; Name=AFUB_053780-T-p1 ; gene_orientation + ; identity 52.83 ; similarity 66.04
Chr7	exonerate:protein2genome:local	cds	1009992	1010112	.	+	.
Chr7	exonerate:protein2genome:local	exon	1009992	1010112	.	+	.	insertions 6 ; deletions 0 ; identity 52.63 ; similarity 68.42
Chr7	exonerate:protein2genome:local	splice5	1010113	1010114	.	+	.	intron_id 1 ; splice_site "GT"
Chr7	exonerate:protein2genome:local	intron	1010113	1010178	.	+	.	intron_id 1
Chr7	exonerate:protein2genome:local	splice3	1010177	1010178	.	+	.	intron_id 0 ; splice_site "AG"
Chr7	exonerate:protein2genome:local	cds	1010179	1010546	.	+	.
Chr7	exonerate:protein2genome:local	exon	1010179	1010546	.	+	.	insertions 3 ; deletions 1 ; identity 52.89 ; similarity 65.29
Chr7	exonerate:protein2genome:local	similarity	1009992	1010546	352	+	.	alignment_id 1 ; Query AFUB_053780-T-p1 ; Align 1009992 64 33 ; Align 1010031 75 81 ; Align 1010181 103 267 ; Align 1010451 192 39 ; Align 1010490 206 57
#AFUB_054130-T-p1	exonerate:protein2genome:local	similarity	51	512	581	.	.	alignment_id 1 ; Target Chr7 ; Align 51 1173479 7 ; Align 58 1173503 55 ; Align 113 1173671 75 ; Align 189 1173954 74 ; Align 266 1174176 109 ; Align 375 1174515 30 ; Align 406 1174605 85 ; Align 491 1174863 22
Chr7	exonerate:protein2genome:local	gene	1173479	1174928	581	+	.	gene_id 1 ; Name=AFUB_054130-T-p1 ; gene_orientation + ; identity 33.04 ; similarity 52.08
Chr7	exonerate:protein2genome:local	cds	1173479	1173897	.	+	.
Chr7	exonerate:protein2genome:local	exon	1173479	1173897	.	+	.	insertions 6 ; deletions 0 ; identity 35.77 ; similarity 48.91
Chr7	exonerate:protein2genome:local	splice5	1173898	1173899	.	+	.	intron_id 1 ; splice_site "GT"
Chr7	exonerate:protein2genome:local	intron	1173898	1173952	.	+	.	intron_id 1
Chr7	exonerate:protein2genome:local	splice3	1173951	1173952	.	+	.	intron_id 0 ; splice_site "AG"
Chr7	exonerate:protein2genome:local	cds	1173953	1174928	.	+	.
Chr7	exonerate:protein2genome:local	exon	1173953	1174928	.	+	.	insertions 15 ; deletions 4 ; identity 31.88 ; similarity 53.44
Chr7	exonerate:protein2genome:local	similarity	1173479	1174928	581	+	.	alignment_id 1 ; Query AFUB_054130-T-p1 ; Align 1173479 51 21 ; Align 1173503 58 165 ; Align 1173671 113 225 ; Align 1173954 189 222 ; Align 1174176 266 327 ; Align 1174515 375 90 ; Align 1174605 406 255 ; Align 1174863 491 66
#AFUB_053790-T-p1	exonerate:protein2genome:local	similarity	1405	1569	459	.	.	alignment_id 1 ; Target Chr7 ; Align 1405 652822 165
Chr7	exonerate:protein2genome:local	gene	652822	653316	459	+	.	gene_id 1 ; Name=AFUB_053790-T-p1 ; gene_orientation . ; identity 52.73 ; similarity 69.09
Chr7	exonerate:protein2genome:local	cds	652822	653316	.	+	.
Chr7	exonerate:protein2genome:local	exon	652822	653316	.	+	.	insertions 0 ; deletions 0 ; identity 52.73 ; similarity 69.09
Chr7	exonerate:protein2genome:local	similarity	652822	653316	459	+	.	alignment_id 1 ; Query AFUB_053790-T-p1 ; Align 652822 1405 495
#AFUB_053790-T-p1	exonerate:protein2genome:local	similarity	826	927	301	.	.	alignment_id 2 ; Target Chr7 ; Align 826 651196 102
Chr7	exonerate:protein2genome:local	gene	651196	651501	301	+	.	gene_id 2 ; Name=AFUB_053790-T-p1 ; gene_orientation . ; identity 51.96 ; similarity 70.59
Chr7	exonerate:protein2genome:local	cds	651196	651501	.	+	.
Chr7	exonerate:protein2genome:local	exon	651196	651501	.	+	.	insertions 0 ; deletions 0 ; identity 51.96 ; similarity 70.59
Chr7	exonerate:protein2genome:local	similarity	651196	651501	301	+	.	alignment_id 2 ; Query AFUB_053790-T-p1 ; Align 651196 826 306
#AFUB_053790-T-p1	exonerate:protein2genome:local	similarity	929	1017	254	.	.	alignment_id 3 ; Target Chr7 ; Align 929 651484 89
Chr7	exonerate:protein2genome:local	gene	651484	651750	254	+	.	gene_id 3 ; Name=AFUB_053790-T-p1 ; gene_orientation . ; identity 51.69 ; similarity 74.16
Chr7	exonerate:protein2genome:local	cds	651484	651750	.	+	.
Chr7	exonerate:protein2genome:local	exon	651484	651750	.	+	.	insertions 0 ; deletions 0 ; identity 51.69 ; similarity 74.16
Chr7	exonerate:protein2genome:local	similarity	651484	651750	254	+	.	alignment_id 3 ; Query AFUB_053790-T-p1 ; Align 651484 929 267
#AFUB_054150-T-p1	exonerate:protein2genome:local	similarity	1364	1534	256	.	.	alignment_id 1 ; Target Chr7 ; Align 1364 652777 28 ; Align 1392 652864 143
Chr7	exonerate:protein2genome:local	gene	652777	653292	256	+	.	gene_id 1 ; Name=AFUB_054150-T-p1 ; gene_orientation . ; identity 33.92 ; similarity 52.05
Chr7	exonerate:protein2genome:local	cds	652777	653292	.	+	.
Chr7	exonerate:protein2genome:local	exon	652777	653292	.	+	.	insertions 3 ; deletions 0 ; identity 33.92 ; similarity 52.05
Chr7	exonerate:protein2genome:local	similarity	652777	653292	256	+	.	alignment_id 1 ; Query AFUB_054150-T-p1 ; Align 652777 1364 84 ; Align 652864 1392 429
#AFUB_053860-T-p1	exonerate:protein2genome:local	similarity	533	1011	923	.	.	alignment_id 1 ; Target Chr7 ; Align 533 651202 98 ; Align 631 651499 56 ; Align 688 651667 28 ; Align 716 651775 24 ; Align 741 651847 70 ; Align 814 652057 26 ; Align 840 652810 81 ; Align 922 653053 90
Chr7	exonerate:protein2genome:local	gene	651202	653322	923	+	.	gene_id 1 ; Name=AFUB_053860-T-p1 ; gene_orientation + ; identity 44.82 ; similarity 64.69
Chr7	exonerate:protein2genome:local	cds	651202	651750	.	+	.
Chr7	exonerate:protein2genome:local	exon	651202	651750	.	+	.	insertions 3 ; deletions 1 ; identity 47.54 ; similarity 71.04
Chr7	exonerate:protein2genome:local	splice5	651751	651752	.	+	.	intron_id 1 ; splice_site "GA"
Chr7	exonerate:protein2genome:local	intron	651751	651774	.	+	.	intron_id 1
Chr7	exonerate:protein2genome:local	splice3	651773	651774	.	+	.	intron_id 0 ; splice_site "AG"
Chr7	exonerate:protein2genome:local	cds	651775	652134	.	+	.
Chr7	exonerate:protein2genome:local	exon	651775	652134	.	+	.	insertions 0 ; deletions 4 ; identity 39.67 ; similarity 56.20
Chr7	exonerate:protein2genome:local	splice5	652135	652136	.	+	.	intron_id 2 ; splice_site "AT"
Chr7	exonerate:protein2genome:local	intron	652135	652809	.	+	.	intron_id 2
Chr7	exonerate:protein2genome:local	splice3	652808	652809	.	+	.	intron_id 1 ; splice_site "AG"
Chr7	exonerate:protein2genome:local	cds	652810	653322	.	+	.
Chr7	exonerate:protein2genome:local	exon	652810	653322	.	+	.	insertions 0 ; deletions 1 ; identity 45.03 ; similarity 63.16
Chr7	exonerate:protein2genome:local	similarity	651202	653322	923	+	.	alignment_id 1 ; Query AFUB_053860-T-p1 ; Align 651202 533 294 ; Align 651499 631 168 ; Align 651667 688 84 ; Align 651775 716 72 ; Align 651847 741 210 ; Align 652057 814 78 ; Align 652810 840 243 ; Align 653053 922 270
#AFUB_053820-T-p1	exonerate:protein2genome:local	similarity	339	492	331	.	.	alignment_id 1 ; Target Chr6 ; Align 339 497520 22 ; Align 363 497454 40 ; Align 404 497332 8 ; Align 413 497261 40 ; Align 453 497138 40
Chr6	exonerate:protein2genome:local	gene	497018	497519	331	-	.	gene_id 1 ; Name=AFUB_053820-T-p1 ; gene_orientation + ; identity 56.67 ; similarity 70.00
Chr6	exonerate:protein2genome:local	cds	497307	497519	.	-	.
Chr6	exonerate:protein2genome:local	exon	497307	497519	.	-	.	insertions 0 ; deletions 3 ; identity 70.00 ; similarity 82.86 ; frameshifts 2
Chr6	exonerate:protein2genome:local	splice5	497305	497306	.	-	.	intron_id 1 ; splice_site "GT"
Chr6	exonerate:protein2genome:local	intron	497263	497306	.	-	.	intron_id 1
Chr6	exonerate:protein2genome:local	splice3	497263	497264	.	-	.	intron_id 0 ; splice_site "AG"
Chr6	exonerate:protein2genome:local	cds	497018	497262	.	-	.
Chr6	exonerate:protein2genome:local	exon	497018	497262	.	-	.	insertions 3 ; deletions 0 ; identity 45.00 ; similarity 58.75
Chr6	exonerate:protein2genome:local	similarity	497018	497519	331	-	.	alignment_id 1 ; Query AFUB_053820-T-p1 ; Align 497520 339 66 ; Align 497454 363 120 ; Align 497332 404 24 ; Align 497261 413 120 ; Align 497138 453 120
#AFUB_053820-T-p1	exonerate:protein2genome:local	similarity	27	179	254	.	.	alignment_id 2 ; Target Chr6 ; Align 27 498621 32 ; Align 60 498468 18 ; Align 78 498411 9 ; Align 88 498384 1 ; Align 89 498379 14 ; Align 103 498286 30 ; Align 134 498194 19 ; Align 154 498096 26
Chr6	exonerate:protein2genome:local	gene	498018	498620	254	-	.	gene_id 2 ; Name=AFUB_053820-T-p1 ; gene_orientation + ; identity 60.40 ; similarity 73.83
Chr6	exonerate:protein2genome:local	cds	498523	498620	.	-	.
Chr6	exonerate:protein2genome:local	exon	498523	498620	.	-	.	insertions 0 ; deletions 0 ; identity 62.50 ; similarity 78.12
Chr6	exonerate:protein2genome:local	splice5	498521	498522	.	-	.	intron_id 1 ; splice_site "TA"
Chr6	exonerate:protein2genome:local	intron	498469	498522	.	-	.	intron_id 1
Chr6	exonerate:protein2genome:local	splice3	498469	498470	.	-	.	intron_id 0 ; splice_site "AG"
Chr6	exonerate:protein2genome:local	cds	498337	498468	.	-	.
Chr6	exonerate:protein2genome:local	exon	498337	498468	.	-	.	insertions 3 ; deletions 1 ; identity 60.47 ; similarity 74.42 ; frameshifts 2
Chr6	exonerate:protein2genome:local	splice5	498335	498336	.	-	.	intron_id 2 ; splice_site "GT"
Chr6	exonerate:protein2genome:local	intron	498286	498336	.	-	.	intron_id 2
Chr6	exonerate:protein2genome:local	splice3	498286	498287	.	-	.	intron_id 1 ; splice_site "AA"
Chr6	exonerate:protein2genome:local	cds	498136	498285	.	-	.
Chr6	exonerate:protein2genome:local	exon	498136	498285	.	-	.	insertions 0 ; deletions 1 ; identity 53.06 ; similarity 69.39 ; frameshifts 2
Chr6	exonerate:protein2genome:local	splice5	498134	498135	.	-	.	intron_id 3 ; splice_site "AA"
Chr6	exonerate:protein2genome:local	intron	498098	498135	.	-	.	intron_id 3
Chr6	exonerate:protein2genome:local	splice3	498098	498099	.	-	.	intron_id 2 ; splice_site "AG"
Chr6	exonerate:protein2genome:local	cds	498018	498097	.	-	.
Chr6	exonerate:protein2genome:local	exon	498018	498097	.	-	.	insertions 0 ; deletions 0 ; identity 69.23 ; similarity 73.08
Chr6	exonerate:protein2genome:local	similarity	498018	498620	254	-	.	alignment_id 2 ; Query AFUB_053820-T-p1 ; Align 498621 27 96 ; Align 498468 60 54 ; Align 498411 78 27 ; Align 498384 88 3 ; Align 498379 89 42 ; Align 498286 103 90 ; Align 498194 134 57 ; Align 498096 154 78
#AFUB_053820-T-p1	exonerate:protein2genome:local	similarity	69	492	683	.	.	alignment_id 1 ; Target Chr6 ; Align 69 499803 15 ; Align 85 499904 277 ; Align 365 500735 103 ; Align 468 501050 11 ; Align 479 501086 14
Chr6	exonerate:protein2genome:local	gene	499803	501127	683	+	.	gene_id 1 ; Name=AFUB_053820-T-p1 ; gene_orientation + ; identity 36.90 ; similarity 58.33
Chr6	exonerate:protein2genome:local	cds	499803	499848	.	+	.
Chr6	exonerate:protein2genome:local	exon	499803	499848	.	+	.	insertions 0 ; deletions 0 ; identity 46.67 ; similarity 80.00
Chr6	exonerate:protein2genome:local	splice5	499849	499850	.	+	.	intron_id 1 ; splice_site "GT"
Chr6	exonerate:protein2genome:local	intron	499849	499901	.	+	.	intron_id 1
Chr6	exonerate:protein2genome:local	splice3	499900	499901	.	+	.	intron_id 0 ; splice_site "AG"
Chr6	exonerate:protein2genome:local	cds	499902	501127	.	+	.
Chr6	exonerate:protein2genome:local	exon	499902	501127	.	+	.	insertions 9 ; deletions 3 ; identity 36.54 ; similarity 57.53
Chr6	exonerate:protein2genome:local	similarity	499803	501127	683	+	.	alignment_id 1 ; Query AFUB_053820-T-p1 ; Align 499803 69 45 ; Align 499904 85 831 ; Align 500735 365 309 ; Align 501050 468 33 ; Align 501086 479 42
#AFUB_053820-T-p1	exonerate:protein2genome:local	similarity	56	491	646	.	.	alignment_id 2 ; Target Chr6 ; Align 56 902814 38 ; Align 94 902993 49 ; Align 144 903191 160 ; Align 304 903674 54 ; Align 360 903836 12 ; Align 373 903872 119
Chr6	exonerate:protein2genome:local	gene	902814	904228	646	+	.	gene_id 2 ; Name=AFUB_053820-T-p1 ; gene_orientation + ; identity 35.19 ; similarity 56.71
Chr6	exonerate:protein2genome:local	cds	902814	902927	.	+	.
Chr6	exonerate:protein2genome:local	exon	902814	902927	.	+	.	insertions 0 ; deletions 0 ; identity 43.59 ; similarity 61.54
Chr6	exonerate:protein2genome:local	splice5	902928	902929	.	+	.	intron_id 1 ; splice_site "GT"
Chr6	exonerate:protein2genome:local	intron	902928	902992	.	+	.	intron_id 1
Chr6	exonerate:protein2genome:local	splice3	902991	902992	.	+	.	intron_id 0 ; splice_site "AG"
Chr6	exonerate:protein2genome:local	cds	902993	903140	.	+	.
Chr6	exonerate:protein2genome:local	exon	902993	903140	.	+	.	insertions 0 ; deletions 0 ; identity 40.82 ; similarity 67.35
Chr6	exonerate:protein2genome:local	splice5	903141	903142	.	+	.	intron_id 2 ; splice_site "GT"
Chr6	exonerate:protein2genome:local	intron	903141	903188	.	+	.	intron_id 2
Chr6	exonerate:protein2genome:local	splice3	903187	903188	.	+	.	intron_id 1 ; splice_site "AG"
Chr6	exonerate:protein2genome:local	cds	903189	904228	.	+	.
Chr6	exonerate:protein2genome:local	exon	903189	904228	.	+	.	insertions 3 ; deletions 3 ; identity 33.62 ; similarity 54.78
Chr6	exonerate:protein2genome:local	similarity	902814	904228	646	+	.	alignment_id 2 ; Query AFUB_053820-T-p1 ; Align 902814 56 114 ; Align 902993 94 147 ; Align 903191 144 480 ; Align 903674 304 162 ; Align 903836 360 36 ; Align 903872 373 357
#AFUB_053820-T-p1	exonerate:protein2genome:local	similarity	81	209	336	.	.	alignment_id 3 ; Target Chr6 ; Align 81 3186061 60 ; Align 142 3186352 48 ; Align 190 3186548 20
Chr6	exonerate:protein2genome:local	gene	3186061	3186607	336	+	.	gene_id 3 ; Name=AFUB_053820-T-p1 ; gene_orientation + ; identity 50.78 ; similarity 71.09
Chr6	exonerate:protein2genome:local	cds	3186061	3186241	.	+	.
Chr6	exonerate:protein2genome:local	exon	3186061	3186241	.	+	.	insertions 0 ; deletions 0 ; identity 43.33 ; similarity 65.00
Chr6	exonerate:protein2genome:local	splice5	3186242	3186243	.	+	.	intron_id 1 ; splice_site "GT"
Chr6	exonerate:protein2genome:local	intron	3186242	3186349	.	+	.	intron_id 1
Chr6	exonerate:protein2genome:local	splice3	3186348	3186349	.	+	.	intron_id 0 ; splice_site "AG"
Chr6	exonerate:protein2genome:local	cds	3186350	3186495	.	+	.
Chr6	exonerate:protein2genome:local	exon	3186350	3186495	.	+	.	insertions 0 ; deletions 0 ; identity 57.14 ; similarity 75.51
Chr6	exonerate:protein2genome:local	splice5	3186496	3186497	.	+	.	intron_id 2 ; splice_site "GT"
Chr6	exonerate:protein2genome:local	intron	3186496	3186547	.	+	.	intron_id 2
Chr6	exonerate:protein2genome:local	splice3	3186546	3186547	.	+	.	intron_id 1 ; splice_site "AG"
Chr6	exonerate:protein2genome:local	cds	3186548	3186607	.	+	.
Chr6	exonerate:protein2genome:local	exon	3186548	3186607	.	+	.	insertions 0 ; deletions 0 ; identity 60.00 ; similarity 80.00
Chr6	exonerate:protein2genome:local	similarity	3186061	3186607	336	+	.	alignment_id 3 ; Query AFUB_053820-T-p1 ; Align 3186061 81 180 ; Align 3186352 142 144 ; Align 3186548 190 60
#AFUB_053820-T-p1	exonerate:protein2genome:local	similarity	204	491	293	.	.	alignment_id 4 ; Target Chr6 ; Align 204 350691 27 ; Align 231 350775 137 ; Align 368 351192 124
Chr6	exonerate:protein2genome:local	gene	350691	351563	293	+	.	gene_id 4 ; Name=AFUB_053820-T-p1 ; gene_orientation . ; identity 26.04 ; similarity 45.49
Chr6	exonerate:protein2genome:local	cds	350691	351563	.	+	.
Chr6	exonerate:protein2genome:local	exon	350691	351563	.	+	.	insertions 9 ; deletions 0 ; identity 26.04 ; similarity 45.49
Chr6	exonerate:protein2genome:local	similarity	350691	351563	293	+	.	alignment_id 4 ; Query AFUB_053820-T-p1 ; Align 350691 204 81 ; Align 350775 231 411 ; Align 351192 368 372
#AFUB_054140-T-p1	exonerate:protein2genome:local	similarity	410	693	377	.	.	alignment_id 1 ; Target Chr6 ; Align 410 2536408 30 ; Align 441 2536579 40 ; Align 481 2536702 98 ; Align 580 2536996 25 ; Align 605 2537074 23 ; Align 628 2537200 40 ; Align 670 2537320 24
Chr6	exonerate:protein2genome:local	gene	2536408	2537391	377	+	.	gene_id 1 ; Name=AFUB_054140-T-p1 ; gene_orientation + ; identity 40.00 ; similarity 55.36
Chr6	exonerate:protein2genome:local	cds	2536408	2536498	.	+	.
Chr6	exonerate:protein2genome:local	exon	2536408	2536498	.	+	.	insertions 0 ; deletions 0 ; identity 63.33 ; similarity 80.00
Chr6	exonerate:protein2genome:local	splice5	2536499	2536500	.	+	.	intron_id 1 ; splice_site "AC"
Chr6	exonerate:protein2genome:local	intron	2536499	2536576	.	+	.	intron_id 1
Chr6	exonerate:protein2genome:local	splice3	2536575	2536576	.	+	.	intron_id 0 ; splice_site "AC"
Chr6	exonerate:protein2genome:local	cds	2536577	2537142	.	+	.
Chr6	exonerate:protein2genome:local	exon	2536577	2537142	.	+	.	insertions 6 ; deletions 1 ; identity 40.11 ; similarity 56.68
Chr6	exonerate:protein2genome:local	splice5	2537143	2537144	.	+	.	intron_id 2 ; splice_site "CT"
Chr6	exonerate:protein2genome:local	intron	2537143	2537199	.	+	.	intron_id 2
Chr6	exonerate:protein2genome:local	splice3	2537198	2537199	.	+	.	intron_id 1 ; splice_site "AG"
Chr6	exonerate:protein2genome:local	cds	2537200	2537391	.	+	.
Chr6	exonerate:protein2genome:local	exon	2537200	2537391	.	+	.	insertions 0 ; deletions 2 ; identity 28.12 ; similarity 40.62
Chr6	exonerate:protein2genome:local	similarity	2536408	2537391	377	+	.	alignment_id 1 ; Query AFUB_054140-T-p1 ; Align 2536408 410 90 ; Align 2536579 441 120 ; Align 2536702 481 294 ; Align 2536996 580 75 ; Align 2537074 605 69 ; Align 2537200 628 120 ; Align 2537320 670 72
#AFUB_054140-T-p1	exonerate:protein2genome:local	similarity	802	948	294	.	.	alignment_id 2 ; Target Chr6 ; Align 802 2538028 12 ; Align 816 2538064 89 ; Align 905 2538381 44
Chr6	exonerate:protein2genome:local	gene	2538028	2538512	294	+	.	gene_id 2 ; Name=AFUB_054140-T-p1 ; gene_orientation + ; identity 45.52 ; similarity 72.41
Chr6	exonerate:protein2genome:local	cds	2538028	2538330	.	+	.
Chr6	exonerate:protein2genome:local	exon	2538028	2538330	.	+	.	insertions 0 ; deletions 2 ; identity 46.08 ; similarity 67.65
Chr6	exonerate:protein2genome:local	splice5	2538331	2538332	.	+	.	intron_id 1 ; splice_site "GT"
Chr6	exonerate:protein2genome:local	intron	2538331	2538380	.	+	.	intron_id 1
Chr6	exonerate:protein2genome:local	splice3	2538379	2538380	.	+	.	intron_id 0 ; splice_site "AG"
Chr6	exonerate:protein2genome:local	cds	2538381	2538512	.	+	.
Chr6	exonerate:protein2genome:local	exon	2538381	2538512	.	+	.	insertions 0 ; deletions 0 ; identity 43.18 ; similarity 81.82
Chr6	exonerate:protein2genome:local	similarity	2538028	2538512	294	+	.	alignment_id 2 ; Query AFUB_054140-T-p1 ; Align 2538028 802 36 ; Align 2538064 816 267 ; Align 2538381 905 132
#AFUB_054130-T-p1	exonerate:protein2genome:local	similarity	59	512	717	.	.	alignment_id 1 ; Target Chr6 ; Align 59 983215 54 ; Align 113 983380 69 ; Align 182 983639 90 ; Align 273 983909 95 ; Align 368 984197 123 ; Align 491 984569 22
Chr6	exonerate:protein2genome:local	gene	983215	984634	717	+	.	gene_id 1 ; Name=AFUB_054130-T-p1 ; gene_orientation + ; identity 35.54 ; similarity 56.73
Chr6	exonerate:protein2genome:local	cds	983215	983586	.	+	.
Chr6	exonerate:protein2genome:local	exon	983215	983586	.	+	.	insertions 3 ; deletions 0 ; identity 33.87 ; similarity 52.42
Chr6	exonerate:protein2genome:local	splice5	983587	983588	.	+	.	intron_id 1 ; splice_site "GT"
Chr6	exonerate:protein2genome:local	intron	983587	983638	.	+	.	intron_id 1
Chr6	exonerate:protein2genome:local	splice3	983637	983638	.	+	.	intron_id 0 ; splice_site "AG"
Chr6	exonerate:protein2genome:local	cds	983639	984634	.	+	.
Chr6	exonerate:protein2genome:local	exon	983639	984634	.	+	.	insertions 6 ; deletions 1 ; identity 36.06 ; similarity 58.18
Chr6	exonerate:protein2genome:local	similarity	983215	984634	717	+	.	alignment_id 1 ; Query AFUB_054130-T-p1 ; Align 983215 59 162 ; Align 983380 113 207 ; Align 983639 182 270 ; Align 983909 273 285 ; Align 984197 368 369 ; Align 984569 491 66
#AFUB_054170-T-p1	exonerate:protein2genome:local	similarity	1	305	1617	.	.	alignment_id 1 ; Target Chr5 ; Align 1 1536789 13 ; Align 15 1536692 291
Chr5	exonerate:protein2genome:local	gene	1535819	1536788	1617	-	.	gene_id 1 ; Name=AFUB_054170-T-p1 ; gene_orientation + ; identity 100.00 ; similarity 100.00
Chr5	exonerate:protein2genome:local	cds	1536748	1536788	.	-	.
Chr5	exonerate:protein2genome:local	exon	1536748	1536788	.	-	.	insertions 0 ; deletions 0 ; identity 100.00 ; similarity 100.00
Chr5	exonerate:protein2genome:local	splice5	1536746	1536747	.	-	.	intron_id 1 ; splice_site "GT"
Chr5	exonerate:protein2genome:local	intron	1536693	1536747	.	-	.	intron_id 1
Chr5	exonerate:protein2genome:local	splice3	1536693	1536694	.	-	.	intron_id 0 ; splice_site "AG"
Chr5	exonerate:protein2genome:local	cds	1535819	1536692	.	-	.
Chr5	exonerate:protein2genome:local	exon	1535819	1536692	.	-	.	insertions 0 ; deletions 0 ; identity 100.00 ; similarity 100.00
Chr5	exonerate:protein2genome:local	similarity	1535819	1536788	1617	-	.	alignment_id 1 ; Query AFUB_054170-T-p1 ; Align 1536789 1 39 ; Align 1536692 15 873
#AFUB_053710-T-p1	exonerate:protein2genome:local	similarity	1	159	826	.	.	alignment_id 1 ; Target Chr5 ; Align 1 1386191 44 ; Align 45 1385943 115
Chr5	exonerate:protein2genome:local	gene	1385598	1386190	826	-	.	gene_id 1 ; Name=AFUB_053710-T-p1 ; gene_orientation + ; identity 100.00 ; similarity 100.00
Chr5	exonerate:protein2genome:local	cds	1386059	1386190	.	-	.
Chr5	exonerate:protein2genome:local	exon	1386059	1386190	.	-	.	insertions 0 ; deletions 0 ; identity 100.00 ; similarity 100.00
Chr5	exonerate:protein2genome:local	splice5	1386057	1386058	.	-	.	intron_id 1 ; splice_site "GT"
Chr5	exonerate:protein2genome:local	intron	1385943	1386058	.	-	.	intron_id 1
Chr5	exonerate:protein2genome:local	splice3	1385943	1385944	.	-	.	intron_id 0 ; splice_site "AG"
Chr5	exonerate:protein2genome:local	cds	1385598	1385942	.	-	.
Chr5	exonerate:protein2genome:local	exon	1385598	1385942	.	-	.	insertions 0 ; deletions 0 ; identity 100.00 ; similarity 100.00
Chr5	exonerate:protein2genome:local	similarity	1385598	1386190	826	-	.	alignment_id 1 ; Query AFUB_053710-T-p1 ; Align 1386191 1 132 ; Align 1385943 45 345
#AFUB_053640-T-p1	exonerate:protein2genome:local	similarity	1	114	517	.	.	alignment_id 1 ; Target Chr5 ; Align 1 1368989 37 ; Align 38 1368785 24 ; Align 63 1368643 52
Chr5	exonerate:protein2genome:local	gene	1368487	1368988	517	-	.	gene_id 1 ; Name=AFUB_053640-T-p1 ; gene_orientation + ; identity 100.00 ; similarity 100.00
Chr5	exonerate:protein2genome:local	cds	1368878	1368988	.	-	.
Chr5	exonerate:protein2genome:local	exon	1368878	1368988	.	-	.	insertions 0 ; deletions 0 ; identity 100.00 ; similarity 100.00
Chr5	exonerate:protein2genome:local	splice5	1368876	1368877	.	-	.	intron_id 1 ; splice_site "GT"
Chr5	exonerate:protein2genome:local	intron	1368785	1368877	.	-	.	intron_id 1
Chr5	exonerate:protein2genome:local	splice3	1368785	1368786	.	-	.	intron_id 0 ; splice_site "AG"
Chr5	exonerate:protein2genome:local	cds	1368711	1368784	.	-	.
Chr5	exonerate:protein2genome:local	exon	1368711	1368784	.	-	.	insertions 0 ; deletions 0 ; identity 100.00 ; similarity 100.00
Chr5	exonerate:protein2genome:local	splice5	1368709	1368710	.	-	.	intron_id 2 ; splice_site "GT"
Chr5	exonerate:protein2genome:local	intron	1368644	1368710	.	-	.	intron_id 2
Chr5	exonerate:protein2genome:local	splice3	1368644	1368645	.	-	.	intron_id 1 ; splice_site "AG"
Chr5	exonerate:protein2genome:local	cds	1368487	1368643	.	-	.
Chr5	exonerate:protein2genome:local	exon	1368487	1368643	.	-	.	insertions 0 ; deletions 0 ; identity 100.00 ; similarity 100.00
Chr5	exonerate:protein2genome:local	similarity	1368487	1368988	517	-	.	alignment_id 1 ; Query AFUB_053640-T-p1 ; Align 1368989 1 111 ; Align 1368785 38 72 ; Align 1368643 63 156
#AFUB_054180-T-p1	exonerate:protein2genome:local	similarity	1	502	2660	.	.	alignment_id 1 ; Target Chr5 ; Align 1 1539487 32 ; Align 34 1539342 469
Chr5	exonerate:protein2genome:local	gene	1537935	1539486	2660	-	.	gene_id 1 ; Name=AFUB_054180-T-p1 ; gene_orientation + ; identity 100.00 ; similarity 100.00
Chr5	exonerate:protein2genome:local	cds	1539390	1539486	.	-	.
Chr5	exonerate:protein2genome:local	exon	1539390	1539486	.	-	.	insertions 0 ; deletions 0 ; identity 100.00 ; similarity 100.00
Chr5	exonerate:protein2genome:local	splice5	1539388	1539389	.	-	.	intron_id 1 ; splice_site "GT"
Chr5	exonerate:protein2genome:local	intron	1539344	1539389	.	-	.	intron_id 1
Chr5	exonerate:protein2genome:local	splice3	1539344	1539345	.	-	.	intron_id 0 ; splice_site "AG"
Chr5	exonerate:protein2genome:local	cds	1537935	1539343	.	-	.
Chr5	exonerate:protein2genome:local	exon	1537935	1539343	.	-	.	insertions 0 ; deletions 0 ; identity 100.00 ; similarity 100.00
Chr5	exonerate:protein2genome:local	similarity	1537935	1539486	2660	-	.	alignment_id 1 ; Query AFUB_054180-T-p1 ; Align 1539487 1 96 ; Align 1539342 34 1407
#AFUB_053910-T-p1	exonerate:protein2genome:local	similarity	1	219	1144	.	.	alignment_id 1 ; Target Chr5 ; Align 1 1451348 219
Chr5	exonerate:protein2genome:local	gene	1450691	1451347	1144	-	.	gene_id 1 ; Name=AFUB_053910-T-p1 ; gene_orientation . ; identity 100.00 ; similarity 100.00
Chr5	exonerate:protein2genome:local	cds	1450691	1451347	.	-	.
Chr5	exonerate:protein2genome:local	exon	1450691	1451347	.	-	.	insertions 0 ; deletions 0 ; identity 100.00 ; similarity 100.00
Chr5	exonerate:protein2genome:local	similarity	1450691	1451347	1144	-	.	alignment_id 1 ; Query AFUB_053910-T-p1 ; Align 1451348 1 657
#AFUB_054190-T-p1	exonerate:protein2genome:local	similarity	1	502	2630	.	.	alignment_id 1 ; Target Chr5 ; Align 1 1543017 46 ; Align 48 1542557 286 ; Align 335 1541539 168
Chr5	exonerate:protein2genome:local	gene	1541035	1543016	2630	-	.	gene_id 1 ; Name=AFUB_054190-T-p1 ; gene_orientation + ; identity 100.00 ; similarity 100.00
Chr5	exonerate:protein2genome:local	cds	1542878	1543016	.	-	.
Chr5	exonerate:protein2genome:local	exon	1542878	1543016	.	-	.	insertions 0 ; deletions 0 ; identity 100.00 ; similarity 100.00
Chr5	exonerate:protein2genome:local	splice5	1542876	1542877	.	-	.	intron_id 1 ; splice_site "GT"
Chr5	exonerate:protein2genome:local	intron	1542559	1542877	.	-	.	intron_id 1
Chr5	exonerate:protein2genome:local	splice3	1542559	1542560	.	-	.	intron_id 0 ; splice_site "AG"
Chr5	exonerate:protein2genome:local	cds	1541697	1542558	.	-	.
Chr5	exonerate:protein2genome:local	exon	1541697	1542558	.	-	.	insertions 0 ; deletions 0 ; identity 100.00 ; similarity 100.00
Chr5	exonerate:protein2genome:local	splice5	1541695	1541696	.	-	.	intron_id 2 ; splice_site "GT"
Chr5	exonerate:protein2genome:local	intron	1541540	1541696	.	-	.	intron_id 2
Chr5	exonerate:protein2genome:local	splice3	1541540	1541541	.	-	.	intron_id 1 ; splice_site "AG"
Chr5	exonerate:protein2genome:local	cds	1541035	1541539	.	-	.
Chr5	exonerate:protein2genome:local	exon	1541035	1541539	.	-	.	insertions 0 ; deletions 0 ; identity 100.00 ; similarity 100.00
Chr5	exonerate:protein2genome:local	similarity	1541035	1543016	2630	-	.	alignment_id 1 ; Query AFUB_054190-T-p1 ; Align 1543017 1 138 ; Align 1542557 48 858 ; Align 1541539 335 504
#AFUB_053660-T-p1	exonerate:protein2genome:local	similarity	1	394	1934	.	.	alignment_id 1 ; Target Chr5 ; Align 1 1373152 14 ; Align 16 1373040 18 ; Align 35 1372919 57 ; Align 92 1372685 303
Chr5	exonerate:protein2genome:local	gene	1371776	1373151	1934	-	.	gene_id 1 ; Name=AFUB_053660-T-p1 ; gene_orientation + ; identity 100.00 ; similarity 100.00
Chr5	exonerate:protein2genome:local	cds	1373109	1373151	.	-	.
Chr5	exonerate:protein2genome:local	exon	1373109	1373151	.	-	.	insertions 0 ; deletions 0 ; identity 100.00 ; similarity 100.00
Chr5	exonerate:protein2genome:local	splice5	1373107	1373108	.	-	.	intron_id 1 ; splice_site "GT"
Chr5	exonerate:protein2genome:local	intron	1373042	1373108	.	-	.	intron_id 1
Chr5	exonerate:protein2genome:local	splice3	1373042	1373043	.	-	.	intron_id 0 ; splice_site "AG"
Chr5	exonerate:protein2genome:local	cds	1372984	1373041	.	-	.
Chr5	exonerate:protein2genome:local	exon	1372984	1373041	.	-	.	insertions 0 ; deletions 0 ; identity 100.00 ; similarity 100.00
Chr5	exonerate:protein2genome:local	splice5	1372982	1372983	.	-	.	intron_id 2 ; splice_site "GT"
Chr5	exonerate:protein2genome:local	intron	1372920	1372983	.	-	.	intron_id 2
Chr5	exonerate:protein2genome:local	splice3	1372920	1372921	.	-	.	intron_id 1 ; splice_site "AG"
Chr5	exonerate:protein2genome:local	cds	1372748	1372919	.	-	.
Chr5	exonerate:protein2genome:local	exon	1372748	1372919	.	-	.	insertions 0 ; deletions 0 ; identity 100.00 ; similarity 100.00
Chr5	exonerate:protein2genome:local	splice5	1372746	1372747	.	-	.	intron_id 3 ; splice_site "GT"
Chr5	exonerate:protein2genome:local	intron	1372685	1372747	.	-	.	intron_id 3
Chr5	exonerate:protein2genome:local	splice3	1372685	1372686	.	-	.	intron_id 2 ; splice_site "AG"
Chr5	exonerate:protein2genome:local	cds	1371776	1372684	.	-	.
Chr5	exonerate:protein2genome:local	exon	1371776	1372684	.	-	.	insertions 0 ; deletions 0 ; identity 100.00 ; similarity 100.00
Chr5	exonerate:protein2genome:local	similarity	1371776	1373151	1934	-	.	alignment_id 1 ; Query AFUB_053660-T-p1 ; Align 1373152 1 42 ; Align 1373040 16 54 ; Align 1372919 35 171 ; Align 1372685 92 909
#AFUB_053850-T-p1	exonerate:protein2genome:local	similarity	1	169	761	.	.	alignment_id 1 ; Target Chr5 ; Align 1 1433963 18 ; Align 19 1433701 69 ; Align 88 1433280 24 ; Align 113 1433143 18 ; Align 132 1433027 38
Chr5	exonerate:protein2genome:local	gene	1432913	1433962	761	-	.	gene_id 1 ; Name=AFUB_053850-T-p1 ; gene_orientation + ; identity 98.80 ; similarity 98.80
Chr5	exonerate:protein2genome:local	cds	1433909	1433962	.	-	.
Chr5	exonerate:protein2genome:local	exon	1433909	1433962	.	-	.	insertions 0 ; deletions 0 ; identity 100.00 ; similarity 100.00
Chr5	exonerate:protein2genome:local	splice5	1433907	1433908	.	-	.	intron_id 1 ; splice_site "GT"
Chr5	exonerate:protein2genome:local	intron	1433701	1433908	.	-	.	intron_id 1
Chr5	exonerate:protein2genome:local	splice3	1433701	1433702	.	-	.	intron_id 0 ; splice_site "AG"
Chr5	exonerate:protein2genome:local	cds	1433494	1433700	.	-	.
Chr5	exonerate:protein2genome:local	exon	1433494	1433700	.	-	.	insertions 0 ; deletions 0 ; identity 98.57 ; similarity 98.57
Chr5	exonerate:protein2genome:local	splice5	1433492	1433493	.	-	.	intron_id 2 ; splice_site "GT"
Chr5	exonerate:protein2genome:local	intron	1433280	1433493	.	-	.	intron_id 2
Chr5	exonerate:protein2genome:local	splice3	1433280	1433281	.	-	.	intron_id 1 ; splice_site "GC"
Chr5	exonerate:protein2genome:local	cds	1433207	1433279	.	-	.
Chr5	exonerate:protein2genome:local	exon	1433207	1433279	.	-	.	insertions 0 ; deletions 0 ; identity 91.67 ; similarity 91.67
Chr5	exonerate:protein2genome:local	splice5	1433205	1433206	.	-	.	intron_id 3 ; splice_site "GT"
Chr5	exonerate:protein2genome:local	intron	1433145	1433206	.	-	.	intron_id 3
Chr5	exonerate:protein2genome:local	splice3	1433145	1433146	.	-	.	intron_id 2 ; splice_site "AG"
Chr5	exonerate:protein2genome:local	cds	1433087	1433144	.	-	.
Chr5	exonerate:protein2genome:local	exon	1433087	1433144	.	-	.	insertions 0 ; deletions 0 ; identity 100.00 ; similarity 100.00
Chr5	exonerate:protein2genome:local	splice5	1433085	1433086	.	-	.	intron_id 4 ; splice_site "GT"
Chr5	exonerate:protein2genome:local	intron	1433028	1433086	.	-	.	intron_id 4
Chr5	exonerate:protein2genome:local	splice3	1433028	1433029	.	-	.	intron_id 3 ; splice_site "AG"
Chr5	exonerate:protein2genome:local	cds	1432913	1433027	.	-	.
Chr5	exonerate:protein2genome:local	exon	1432913	1433027	.	-	.	insertions 0 ; deletions 0 ; identity 100.00 ; similarity 100.00
Chr5	exonerate:protein2genome:local	similarity	1432913	1433962	761	-	.	alignment_id 1 ; Query AFUB_053850-T-p1 ; Align 1433963 1 54 ; Align 1433701 19 207 ; Align 1433280 88 72 ; Align 1433143 113 54 ; Align 1433027 132 114
#AFUB_053820-T-p1	exonerate:protein2genome:local	similarity	5	492	2416	.	.	alignment_id 1 ; Target Chr5 ; Align 5 1427500 54 ; Align 60 1427267 52 ; Align 113 1427056 30 ; Align 144 1426889 9 ; Align 154 1426800 118 ; Align 273 1426392 17 ; Align 291 1426284 15 ; Align 307 1426184 105 ; Align 413 1425799 80
Chr5	exonerate:protein2genome:local	gene	1425559	1427499	2416	-	.	gene_id 1 ; Name=AFUB_053820-T-p1 ; gene_orientation + ; identity 100.00 ; similarity 100.00
Chr5	exonerate:protein2genome:local	cds	1427336	1427499	.	-	.
Chr5	exonerate:protein2genome:local	exon	1427336	1427499	.	-	.	insertions 0 ; deletions 0 ; identity 100.00 ; similarity 100.00
Chr5	exonerate:protein2genome:local	splice5	1427334	1427335	.	-	.	intron_id 1 ; splice_site "GT"
Chr5	exonerate:protein2genome:local	intron	1427268	1427335	.	-	.	intron_id 1
Chr5	exonerate:protein2genome:local	splice3	1427268	1427269	.	-	.	intron_id 0 ; splice_site "AG"
Chr5	exonerate:protein2genome:local	cds	1427110	1427267	.	-	.
Chr5	exonerate:protein2genome:local	exon	1427110	1427267	.	-	.	insertions 0 ; deletions 0 ; identity 100.00 ; similarity 100.00
Chr5	exonerate:protein2genome:local	splice5	1427108	1427109	.	-	.	intron_id 2 ; splice_site "GT"
Chr5	exonerate:protein2genome:local	intron	1427058	1427109	.	-	.	intron_id 2
Chr5	exonerate:protein2genome:local	splice3	1427058	1427059	.	-	.	intron_id 1 ; splice_site "AG"
Chr5	exonerate:protein2genome:local	cds	1426965	1427057	.	-	.
Chr5	exonerate:protein2genome:local	exon	1426965	1427057	.	-	.	insertions 0 ; deletions 0 ; identity 100.00 ; similarity 100.00
Chr5	exonerate:protein2genome:local	splice5	1426963	1426964	.	-	.	intron_id 3 ; splice_site "GT"
Chr5	exonerate:protein2genome:local	intron	1426891	1426964	.	-	.	intron_id 3
Chr5	exonerate:protein2genome:local	splice3	1426891	1426892	.	-	.	intron_id 2 ; splice_site "AG"
Chr5	exonerate:protein2genome:local	cds	1426861	1426890	.	-	.
Chr5	exonerate:protein2genome:local	exon	1426861	1426890	.	-	.	insertions 0 ; deletions 0 ; identity 100.00 ; similarity 100.00
Chr5	exonerate:protein2genome:local	splice5	1426859	1426860	.	-	.	intron_id 4 ; splice_site "GT"
Chr5	exonerate:protein2genome:local	intron	1426802	1426860	.	-	.	intron_id 4
Chr5	exonerate:protein2genome:local	splice3	1426802	1426803	.	-	.	intron_id 3 ; splice_site "AG"
Chr5	exonerate:protein2genome:local	cds	1426445	1426801	.	-	.
Chr5	exonerate:protein2genome:local	exon	1426445	1426801	.	-	.	insertions 0 ; deletions 0 ; identity 100.00 ; similarity 100.00
Chr5	exonerate:protein2genome:local	splice5	1426443	1426444	.	-	.	intron_id 5 ; splice_site "GT"
Chr5	exonerate:protein2genome:local	intron	1426394	1426444	.	-	.	intron_id 5
Chr5	exonerate:protein2genome:local	splice3	1426394	1426395	.	-	.	intron_id 4 ; splice_site "AG"
Chr5	exonerate:protein2genome:local	cds	1426340	1426393	.	-	.
Chr5	exonerate:protein2genome:local	exon	1426340	1426393	.	-	.	insertions 0 ; deletions 0 ; identity 100.00 ; similarity 100.00
Chr5	exonerate:protein2genome:local	splice5	1426338	1426339	.	-	.	intron_id 6 ; splice_site "GT"
Chr5	exonerate:protein2genome:local	intron	1426286	1426339	.	-	.	intron_id 6
Chr5	exonerate:protein2genome:local	splice3	1426286	1426287	.	-	.	intron_id 5 ; splice_site "AG"
Chr5	exonerate:protein2genome:local	cds	1426238	1426285	.	-	.
Chr5	exonerate:protein2genome:local	exon	1426238	1426285	.	-	.	insertions 0 ; deletions 0 ; identity 100.00 ; similarity 100.00
Chr5	exonerate:protein2genome:local	splice5	1426236	1426237	.	-	.	intron_id 7 ; splice_site "GT"
Chr5	exonerate:protein2genome:local	intron	1426186	1426237	.	-	.	intron_id 7
Chr5	exonerate:protein2genome:local	splice3	1426186	1426187	.	-	.	intron_id 6 ; splice_site "AG"
Chr5	exonerate:protein2genome:local	cds	1425868	1426185	.	-	.
Chr5	exonerate:protein2genome:local	exon	1425868	1426185	.	-	.	insertions 0 ; deletions 0 ; identity 100.00 ; similarity 100.00
Chr5	exonerate:protein2genome:local	splice5	1425866	1425867	.	-	.	intron_id 8 ; splice_site "GT"
Chr5	exonerate:protein2genome:local	intron	1425801	1425867	.	-	.	intron_id 8
Chr5	exonerate:protein2genome:local	splice3	1425801	1425802	.	-	.	intron_id 7 ; splice_site "AG"
Chr5	exonerate:protein2genome:local	cds	1425559	1425800	.	-	.
Chr5	exonerate:protein2genome:local	exon	1425559	1425800	.	-	.	insertions 0 ; deletions 0 ; identity 100.00 ; similarity 100.00
Chr5	exonerate:protein2genome:local	similarity	1425559	1427499	2416	-	.	alignment_id 1 ; Query AFUB_053820-T-p1 ; Align 1427500 5 162 ; Align 1427267 60 156 ; Align 1427056 113 90 ; Align 1426889 144 27 ; Align 1426800 154 354 ; Align 1426392 273 51 ; Align 1426284 291 45 ; Align 1426184 307 315 ; Align 1425799 413 240
#AFUB_053820-T-p1	exonerate:protein2genome:local	similarity	39	491	647	.	.	alignment_id 2 ; Target Chr5 ; Align 39 3683577 57 ; Align 97 3683355 10 ; Align 107 3683322 39 ; Align 147 3683153 83 ; Align 230 3682901 17 ; Align 247 3682847 13 ; Align 260 3682805 30 ; Align 291 3682661 70 ; Align 361 3682445 131
Chr5	exonerate:protein2genome:local	gene	3682052	3683576	647	-	.	gene_id 2 ; Name=AFUB_053820-T-p1 ; gene_orientation + ; identity 34.22 ; similarity 55.78
Chr5	exonerate:protein2genome:local	cds	3683405	3683576	.	-	.
Chr5	exonerate:protein2genome:local	exon	3683405	3683576	.	-	.	insertions 0 ; deletions 0 ; identity 52.63 ; similarity 70.18
Chr5	exonerate:protein2genome:local	splice5	3683403	3683404	.	-	.	intron_id 1 ; splice_site "GT"
Chr5	exonerate:protein2genome:local	intron	3683357	3683404	.	-	.	intron_id 1
Chr5	exonerate:protein2genome:local	splice3	3683357	3683358	.	-	.	intron_id 0 ; splice_site "AG"
Chr5	exonerate:protein2genome:local	cds	3683203	3683356	.	-	.
Chr5	exonerate:protein2genome:local	exon	3683203	3683356	.	-	.	insertions 3 ; deletions 0 ; identity 38.78 ; similarity 65.31
Chr5	exonerate:protein2genome:local	splice5	3683201	3683202	.	-	.	intron_id 2 ; splice_site "GT"
Chr5	exonerate:protein2genome:local	intron	3683154	3683202	.	-	.	intron_id 2
Chr5	exonerate:protein2genome:local	splice3	3683154	3683155	.	-	.	intron_id 1 ; splice_site "AG"
Chr5	exonerate:protein2genome:local	cds	3682714	3683153	.	-	.
Chr5	exonerate:protein2genome:local	exon	3682714	3683153	.	-	.	insertions 9 ; deletions 0 ; identity 33.57 ; similarity 58.74
Chr5	exonerate:protein2genome:local	splice5	3682712	3682713	.	-	.	intron_id 3 ; splice_site "GT"
Chr5	exonerate:protein2genome:local	intron	3682663	3682713	.	-	.	intron_id 3
Chr5	exonerate:protein2genome:local	splice3	3682663	3682664	.	-	.	intron_id 2 ; splice_site "AG"
Chr5	exonerate:protein2genome:local	cds	3682052	3682662	.	-	.
Chr5	exonerate:protein2genome:local	exon	3682052	3682662	.	-	.	insertions 6 ; deletions 0 ; identity 28.36 ; similarity 47.26
Chr5	exonerate:protein2genome:local	similarity	3682052	3683576	647	-	.	alignment_id 2 ; Query AFUB_053820-T-p1 ; Align 3683577 39 171 ; Align 3683355 97 30 ; Align 3683322 107 117 ; Align 3683153 147 249 ; Align 3682901 230 51 ; Align 3682847 247 39 ; Align 3682805 260 90 ; Align 3682661 291 210 ; Align 3682445 361 393
#AFUB_053820-T-p1	exonerate:protein2genome:local	similarity	28	417	490	.	.	alignment_id 3 ; Target Chr5 ; Align 28 362547 35 ; Align 64 362387 140 ; Align 205 361904 53 ; Align 259 361745 98 ; Align 360 361451 58
Chr5	exonerate:protein2genome:local	gene	361277	362546	490	-	.	gene_id 3 ; Name=AFUB_053820-T-p1 ; gene_orientation + ; identity 32.29 ; similarity 54.95
Chr5	exonerate:protein2genome:local	cds	362441	362546	.	-	.
Chr5	exonerate:protein2genome:local	exon	362441	362546	.	-	.	insertions 0 ; deletions 0 ; identity 51.43 ; similarity 60.00
Chr5	exonerate:protein2genome:local	splice5	362439	362440	.	-	.	intron_id 1 ; splice_site "GT"
Chr5	exonerate:protein2genome:local	intron	362389	362440	.	-	.	intron_id 1
Chr5	exonerate:protein2genome:local	splice3	362389	362390	.	-	.	intron_id 0 ; splice_site "AG"
Chr5	exonerate:protein2genome:local	cds	361965	362388	.	-	.
Chr5	exonerate:protein2genome:local	exon	361965	362388	.	-	.	insertions 0 ; deletions 0 ; identity 38.57 ; similarity 56.43
Chr5	exonerate:protein2genome:local	splice5	361963	361964	.	-	.	intron_id 2 ; splice_site "GT"
Chr5	exonerate:protein2genome:local	intron	361905	361964	.	-	.	intron_id 2
Chr5	exonerate:protein2genome:local	splice3	361905	361906	.	-	.	intron_id 1 ; splice_site "AG"
Chr5	exonerate:protein2genome:local	cds	361277	361904	.	-	.
Chr5	exonerate:protein2genome:local	exon	361277	361904	.	-	.	insertions 0 ; deletions 4 ; identity 24.88 ; similarity 53.11
Chr5	exonerate:protein2genome:local	similarity	361277	362546	490	-	.	alignment_id 3 ; Query AFUB_053820-T-p1 ; Align 362547 28 105 ; Align 362387 64 420 ; Align 361904 205 159 ; Align 361745 259 294 ; Align 361451 360 174
#AFUB_054130-T-p1	exonerate:protein2genome:local	similarity	62	520	815	.	.	alignment_id 1 ; Target Chr5 ; Align 62 2437741 164 ; Align 226 2437246 46 ; Align 273 2437108 136 ; Align 409 2436697 35 ; Align 445 2436536 76
Chr5	exonerate:protein2genome:local	gene	2436308	2437740	815	-	.	gene_id 1 ; Name=AFUB_054130-T-p1 ; gene_orientation + ; identity 37.42 ; similarity 58.64
Chr5	exonerate:protein2genome:local	cds	2436590	2437740	.	-	.
Chr5	exonerate:protein2genome:local	exon	2436590	2437740	.	-	.	insertions 6 ; deletions 1 ; identity 36.48 ; similarity 57.48
Chr5	exonerate:protein2genome:local	splice5	2436588	2436589	.	-	.	intron_id 1 ; splice_site "GT"
Chr5	exonerate:protein2genome:local	intron	2436537	2436589	.	-	.	intron_id 1
Chr5	exonerate:protein2genome:local	splice3	2436537	2436538	.	-	.	intron_id 0 ; splice_site "AG"
Chr5	exonerate:protein2genome:local	cds	2436308	2436536	.	-	.
Chr5	exonerate:protein2genome:local	exon	2436308	2436536	.	-	.	insertions 0 ; deletions 0 ; identity 42.11 ; similarity 64.47
Chr5	exonerate:protein2genome:local	similarity	2436308	2437740	815	-	.	alignment_id 1 ; Query AFUB_054130-T-p1 ; Align 2437741 62 492 ; Align 2437246 226 138 ; Align 2437108 273 408 ; Align 2436697 409 105 ; Align 2436536 445 228
#AFUB_054130-T-p1	exonerate:protein2genome:local	similarity	125	516	789	.	.	alignment_id 2 ; Target Chr5 ; Align 125 644338 97 ; Align 223 644047 50 ; Align 274 643897 53 ; Align 328 643679 110 ; Align 439 643293 78
Chr5	exonerate:protein2genome:local	gene	643059	644337	789	-	.	gene_id 2 ; Name=AFUB_054130-T-p1 ; gene_orientation + ; identity 42.53 ; similarity 62.63
Chr5	exonerate:protein2genome:local	cds	643736	644337	.	-	.
Chr5	exonerate:protein2genome:local	exon	643736	644337	.	-	.	insertions 0 ; deletions 2 ; identity 40.50 ; similarity 63.00
Chr5	exonerate:protein2genome:local	splice5	643734	643735	.	-	.	intron_id 1 ; splice_site "GT"
Chr5	exonerate:protein2genome:local	intron	643680	643735	.	-	.	intron_id 1
Chr5	exonerate:protein2genome:local	splice3	643680	643681	.	-	.	intron_id 0 ; splice_site "AG"
Chr5	exonerate:protein2genome:local	cds	643348	643679	.	-	.
Chr5	exonerate:protein2genome:local	exon	643348	643679	.	-	.	insertions 0 ; deletions 0 ; identity 42.73 ; similarity 62.73
Chr5	exonerate:protein2genome:local	splice5	643346	643347	.	-	.	intron_id 2 ; splice_site "GT"
Chr5	exonerate:protein2genome:local	intron	643295	643347	.	-	.	intron_id 2
Chr5	exonerate:protein2genome:local	splice3	643295	643296	.	-	.	intron_id 1 ; splice_site "AG"
Chr5	exonerate:protein2genome:local	cds	643059	643294	.	-	.
Chr5	exonerate:protein2genome:local	exon	643059	643294	.	-	.	insertions 0 ; deletions 0 ; identity 47.44 ; similarity 61.54
Chr5	exonerate:protein2genome:local	similarity	643059	644337	789	-	.	alignment_id 2 ; Query AFUB_054130-T-p1 ; Align 644338 125 291 ; Align 644047 223 150 ; Align 643897 274 159 ; Align 643679 328 330 ; Align 643293 439 234
#AFUB_054130-T-p1	exonerate:protein2genome:local	similarity	78	402	573	.	.	alignment_id 3 ; Target Chr5 ; Align 78 273549 148 ; Align 226 273102 46 ; Align 273 272964 130
Chr5	exonerate:protein2genome:local	gene	272574	273548	573	-	.	gene_id 3 ; Name=AFUB_054130-T-p1 ; gene_orientation . ; identity 36.11 ; similarity 58.33
Chr5	exonerate:protein2genome:local	cds	272574	273548	.	-	.
Chr5	exonerate:protein2genome:local	exon	272574	273548	.	-	.	insertions 3 ; deletions 1 ; identity 36.11 ; similarity 58.33
Chr5	exonerate:protein2genome:local	similarity	272574	273548	573	-	.	alignment_id 3 ; Query AFUB_054130-T-p1 ; Align 273549 78 444 ; Align 273102 226 138 ; Align 272964 273 390
#AFUB_054140-T-p1	exonerate:protein2genome:local	similarity	413	695	268	.	.	alignment_id 1 ; Target Chr5 ; Align 413 3178955 25 ; Align 439 3178814 26 ; Align 466 3178736 21 ; Align 488 3178649 23 ; Align 511 3178574 115 ; Align 626 3178217 70
Chr5	exonerate:protein2genome:local	gene	3178007	3178954	268	-	.	gene_id 1 ; Name=AFUB_054140-T-p1 ; gene_orientation + ; identity 34.29 ; similarity 54.64
Chr5	exonerate:protein2genome:local	cds	3178878	3178954	.	-	.
Chr5	exonerate:protein2genome:local	exon	3178878	3178954	.	-	.	insertions 0 ; deletions 0 ; identity 64.00 ; similarity 88.00
Chr5	exonerate:protein2genome:local	splice5	3178876	3178877	.	-	.	intron_id 1 ; splice_site "GT"
Chr5	exonerate:protein2genome:local	intron	3178815	3178877	.	-	.	intron_id 1
Chr5	exonerate:protein2genome:local	splice3	3178815	3178816	.	-	.	intron_id 0 ; splice_site "AG"
Chr5	exonerate:protein2genome:local	cds	3178671	3178814	.	-	.
Chr5	exonerate:protein2genome:local	exon	3178671	3178814	.	-	.	insertions 0 ; deletions 1 ; identity 27.66 ; similarity 48.94
Chr5	exonerate:protein2genome:local	splice5	3178669	3178670	.	-	.	intron_id 2 ; splice_site "GC"
Chr5	exonerate:protein2genome:local	intron	3178650	3178670	.	-	.	intron_id 2
Chr5	exonerate:protein2genome:local	splice3	3178650	3178651	.	-	.	intron_id 1 ; splice_site "GG"
Chr5	exonerate:protein2genome:local	cds	3178007	3178649	.	-	.
Chr5	exonerate:protein2genome:local	exon	3178007	3178649	.	-	.	insertions 18 ; deletions 0 ; identity 32.21 ; similarity 51.92
Chr5	exonerate:protein2genome:local	similarity	3178007	3178954	268	-	.	alignment_id 1 ; Query AFUB_054140-T-p1 ; Align 3178955 413 75 ; Align 3178814 439 78 ; Align 3178736 466 63 ; Align 3178649 488 69 ; Align 3178574 511 345 ; Align 3178217 626 210
#AFUB_053690-T-p1	exonerate:protein2genome:local	similarity	1	331	1564	.	.	alignment_id 1 ; Target Chr5 ; Align 1 1382846 55 ; Align 57 1382595 9 ; Align 67 1382492 41 ; Align 109 1382305 20 ; Align 130 1382170 8 ; Align 139 1382079 27 ; Align 166 1381923 166
Chr5	exonerate:protein2genome:local	gene	1381425	1382845	1564	-	.	gene_id 1 ; Name=AFUB_053690-T-p1 ; gene_orientation + ; identity 100.00 ; similarity 100.00
Chr5	exonerate:protein2genome:local	cds	1382679	1382845	.	-	.
Chr5	exonerate:protein2genome:local	exon	1382679	1382845	.	-	.	insertions 0 ; deletions 0 ; identity 100.00 ; similarity 100.00
Chr5	exonerate:protein2genome:local	splice5	1382677	1382678	.	-	.	intron_id 1 ; splice_site "GT"
Chr5	exonerate:protein2genome:local	intron	1382596	1382678	.	-	.	intron_id 1
Chr5	exonerate:protein2genome:local	splice3	1382596	1382597	.	-	.	intron_id 0 ; splice_site "AG"
Chr5	exonerate:protein2genome:local	cds	1382567	1382595	.	-	.
Chr5	exonerate:protein2genome:local	exon	1382567	1382595	.	-	.	insertions 0 ; deletions 0 ; identity 100.00 ; similarity 100.00
Chr5	exonerate:protein2genome:local	splice5	1382565	1382566	.	-	.	intron_id 2 ; splice_site "GT"
Chr5	exonerate:protein2genome:local	intron	1382494	1382566	.	-	.	intron_id 2
Chr5	exonerate:protein2genome:local	splice3	1382494	1382495	.	-	.	intron_id 1 ; splice_site "AG"
Chr5	exonerate:protein2genome:local	cds	1382367	1382493	.	-	.
Chr5	exonerate:protein2genome:local	exon	1382367	1382493	.	-	.	insertions 0 ; deletions 0 ; identity 100.00 ; similarity 100.00
Chr5	exonerate:protein2genome:local	splice5	1382365	1382366	.	-	.	intron_id 3 ; splice_site "GT"
Chr5	exonerate:protein2genome:local	intron	1382306	1382366	.	-	.	intron_id 3
Chr5	exonerate:protein2genome:local	splice3	1382306	1382307	.	-	.	intron_id 2 ; splice_site "AG"
Chr5	exonerate:protein2genome:local	cds	1382243	1382305	.	-	.
Chr5	exonerate:protein2genome:local	exon	1382243	1382305	.	-	.	insertions 0 ; deletions 0 ; identity 100.00 ; similarity 100.00
Chr5	exonerate:protein2genome:local	splice5	1382241	1382242	.	-	.	intron_id 4 ; splice_site "GT"
Chr5	exonerate:protein2genome:local	intron	1382171	1382242	.	-	.	intron_id 4
Chr5	exonerate:protein2genome:local	splice3	1382171	1382172	.	-	.	intron_id 3 ; splice_site "AG"
Chr5	exonerate:protein2genome:local	cds	1382145	1382170	.	-	.
Chr5	exonerate:protein2genome:local	exon	1382145	1382170	.	-	.	insertions 0 ; deletions 0 ; identity 100.00 ; similarity 100.00
Chr5	exonerate:protein2genome:local	splice5	1382143	1382144	.	-	.	intron_id 5 ; splice_site "GT"
Chr5	exonerate:protein2genome:local	intron	1382081	1382144	.	-	.	intron_id 5
Chr5	exonerate:protein2genome:local	splice3	1382081	1382082	.	-	.	intron_id 4 ; splice_site "AG"
Chr5	exonerate:protein2genome:local	cds	1381998	1382080	.	-	.
Chr5	exonerate:protein2genome:local	exon	1381998	1382080	.	-	.	insertions 0 ; deletions 0 ; identity 100.00 ; similarity 100.00
Chr5	exonerate:protein2genome:local	splice5	1381996	1381997	.	-	.	intron_id 6 ; splice_site "GT"
Chr5	exonerate:protein2genome:local	intron	1381923	1381997	.	-	.	intron_id 6
Chr5	exonerate:protein2genome:local	splice3	1381923	1381924	.	-	.	intron_id 5 ; splice_site "AG"
Chr5	exonerate:protein2genome:local	cds	1381425	1381922	.	-	.
Chr5	exonerate:protein2genome:local	exon	1381425	1381922	.	-	.	insertions 0 ; deletions 0 ; identity 100.00 ; similarity 100.00
Chr5	exonerate:protein2genome:local	similarity	1381425	1382845	1564	-	.	alignment_id 1 ; Query AFUB_053690-T-p1 ; Align 1382846 1 165 ; Align 1382595 57 27 ; Align 1382492 67 123 ; Align 1382305 109 60 ; Align 1382170 130 24 ; Align 1382079 139 81 ; Align 1381923 166 498
#AFUB_053890-T-p1	exonerate:protein2genome:local	similarity	1	254	1270	.	.	alignment_id 1 ; Target Chr5 ; Align 1 1446574 16 ; Align 18 1446417 163 ; Align 182 1445847 28 ; Align 210 1445693 45
Chr5	exonerate:protein2genome:local	gene	1445558	1446573	1270	-	.	gene_id 1 ; Name=AFUB_053890-T-p1 ; gene_orientation + ; identity 100.00 ; similarity 100.00
Chr5	exonerate:protein2genome:local	cds	1446525	1446573	.	-	.
Chr5	exonerate:protein2genome:local	exon	1446525	1446573	.	-	.	insertions 0 ; deletions 0 ; identity 100.00 ; similarity 100.00
Chr5	exonerate:protein2genome:local	splice5	1446523	1446524	.	-	.	intron_id 1 ; splice_site "GT"
Chr5	exonerate:protein2genome:local	intron	1446419	1446524	.	-	.	intron_id 1
Chr5	exonerate:protein2genome:local	splice3	1446419	1446420	.	-	.	intron_id 0 ; splice_site "AG"
Chr5	exonerate:protein2genome:local	cds	1445927	1446418	.	-	.
Chr5	exonerate:protein2genome:local	exon	1445927	1446418	.	-	.	insertions 0 ; deletions 0 ; identity 100.00 ; similarity 100.00
Chr5	exonerate:protein2genome:local	splice5	1445925	1445926	.	-	.	intron_id 2 ; splice_site "GT"
Chr5	exonerate:protein2genome:local	intron	1445849	1445926	.	-	.	intron_id 2
Chr5	exonerate:protein2genome:local	splice3	1445849	1445850	.	-	.	intron_id 1 ; splice_site "AG"
Chr5	exonerate:protein2genome:local	cds	1445763	1445848	.	-	.
Chr5	exonerate:protein2genome:local	exon	1445763	1445848	.	-	.	insertions 0 ; deletions 0 ; identity 100.00 ; similarity 100.00
Chr5	exonerate:protein2genome:local	splice5	1445761	1445762	.	-	.	intron_id 3 ; splice_site "GT"
Chr5	exonerate:protein2genome:local	intron	1445693	1445762	.	-	.	intron_id 3
Chr5	exonerate:protein2genome:local	splice3	1445693	1445694	.	-	.	intron_id 2 ; splice_site "AG"
Chr5	exonerate:protein2genome:local	cds	1445558	1445692	.	-	.
Chr5	exonerate:protein2genome:local	exon	1445558	1445692	.	-	.	insertions 0 ; deletions 0 ; identity 100.00 ; similarity 100.00
Chr5	exonerate:protein2genome:local	similarity	1445558	1446573	1270	-	.	alignment_id 1 ; Query AFUB_053890-T-p1 ; Align 1446574 1 48 ; Align 1446417 18 489 ; Align 1445847 182 84 ; Align 1445693 210 135
#AFUB_053680-T-p1	exonerate:protein2genome:local	similarity	1	889	4618	.	.	alignment_id 1 ; Target Chr5 ; Align 1 1380022 5 ; Align 7 1379864 241 ; Align 249 1379077 106 ; Align 356 1378699 534
Chr5	exonerate:protein2genome:local	gene	1377097	1380021	4618	-	.	gene_id 1 ; Name=AFUB_053680-T-p1 ; gene_orientation + ; identity 100.00 ; similarity 100.00
Chr5	exonerate:protein2genome:local	cds	1380006	1380021	.	-	.
Chr5	exonerate:protein2genome:local	exon	1380006	1380021	.	-	.	insertions 0 ; deletions 0 ; identity 100.00 ; similarity 100.00
Chr5	exonerate:protein2genome:local	splice5	1380004	1380005	.	-	.	intron_id 1 ; splice_site "GT"
Chr5	exonerate:protein2genome:local	intron	1379866	1380005	.	-	.	intron_id 1
Chr5	exonerate:protein2genome:local	splice3	1379866	1379867	.	-	.	intron_id 0 ; splice_site "AG"
Chr5	exonerate:protein2genome:local	cds	1379139	1379865	.	-	.
Chr5	exonerate:protein2genome:local	exon	1379139	1379865	.	-	.	insertions 0 ; deletions 0 ; identity 100.00 ; similarity 100.00
Chr5	exonerate:protein2genome:local	splice5	1379137	1379138	.	-	.	intron_id 2 ; splice_site "GT"
Chr5	exonerate:protein2genome:local	intron	1379078	1379138	.	-	.	intron_id 2
Chr5	exonerate:protein2genome:local	splice3	1379078	1379079	.	-	.	intron_id 1 ; splice_site "AG"
Chr5	exonerate:protein2genome:local	cds	1378757	1379077	.	-	.
Chr5	exonerate:protein2genome:local	exon	1378757	1379077	.	-	.	insertions 0 ; deletions 0 ; identity 100.00 ; similarity 100.00
Chr5	exonerate:protein2genome:local	splice5	1378755	1378756	.	-	.	intron_id 3 ; splice_site "GT"
Chr5	exonerate:protein2genome:local	intron	1378700	1378756	.	-	.	intron_id 3
Chr5	exonerate:protein2genome:local	splice3	1378700	1378701	.	-	.	intron_id 2 ; splice_site "AG"
Chr5	exonerate:protein2genome:local	cds	1377097	1378699	.	-	.
Chr5	exonerate:protein2genome:local	exon	1377097	1378699	.	-	.	insertions 0 ; deletions 0 ; identity 100.00 ; similarity 100.00
Chr5	exonerate:protein2genome:local	similarity	1377097	1380021	4618	-	.	alignment_id 1 ; Query AFUB_053680-T-p1 ; Align 1380022 1 15 ; Align 1379864 7 723 ; Align 1379077 249 318 ; Align 1378699 356 1602
#AFUB_053970-T-p1	exonerate:protein2genome:local	similarity	1	351	1805	.	.	alignment_id 1 ; Target Chr5 ; Align 1 1469736 79 ; Align 81 1469416 230 ; Align 312 1468655 40
Chr5	exonerate:protein2genome:local	gene	1468535	1469735	1805	-	.	gene_id 1 ; Name=AFUB_053970-T-p1 ; gene_orientation + ; identity 100.00 ; similarity 100.00
Chr5	exonerate:protein2genome:local	cds	1469497	1469735	.	-	.
Chr5	exonerate:protein2genome:local	exon	1469497	1469735	.	-	.	insertions 0 ; deletions 0 ; identity 100.00 ; similarity 100.00
Chr5	exonerate:protein2genome:local	splice5	1469495	1469496	.	-	.	intron_id 1 ; splice_site "GT"
Chr5	exonerate:protein2genome:local	intron	1469417	1469496	.	-	.	intron_id 1
Chr5	exonerate:protein2genome:local	splice3	1469417	1469418	.	-	.	intron_id 0 ; splice_site "AG"
Chr5	exonerate:protein2genome:local	cds	1468724	1469416	.	-	.
Chr5	exonerate:protein2genome:local	exon	1468724	1469416	.	-	.	insertions 0 ; deletions 0 ; identity 100.00 ; similarity 100.00
Chr5	exonerate:protein2genome:local	splice5	1468722	1468723	.	-	.	intron_id 2 ; splice_site "GT"
Chr5	exonerate:protein2genome:local	intron	1468656	1468723	.	-	.	intron_id 2
Chr5	exonerate:protein2genome:local	splice3	1468656	1468657	.	-	.	intron_id 1 ; splice_site "AG"
Chr5	exonerate:protein2genome:local	cds	1468535	1468655	.	-	.
Chr5	exonerate:protein2genome:local	exon	1468535	1468655	.	-	.	insertions 0 ; deletions 0 ; identity 100.00 ; similarity 100.00
Chr5	exonerate:protein2genome:local	similarity	1468535	1469735	1805	-	.	alignment_id 1 ; Query AFUB_053970-T-p1 ; Align 1469736 1 237 ; Align 1469416 81 690 ; Align 1468655 312 120
#AFUB_054000-T-p1	exonerate:protein2genome:local	similarity	1	704	3633	.	.	alignment_id 1 ; Target Chr5 ; Align 1 1479342 56 ; Align 57 1479107 37 ; Align 95 1478933 283 ; Align 379 1478029 28 ; Align 408 1477885 99 ; Align 508 1477522 137 ; Align 646 1477037 59
Chr5	exonerate:protein2genome:local	gene	1476860	1479341	3633	-	.	gene_id 1 ; Name=AFUB_054000-T-p1 ; gene_orientation + ; identity 100.00 ; similarity 100.00
Chr5	exonerate:protein2genome:local	cds	1479174	1479341	.	-	.
Chr5	exonerate:protein2genome:local	exon	1479174	1479341	.	-	.	insertions 0 ; deletions 0 ; identity 100.00 ; similarity 100.00
Chr5	exonerate:protein2genome:local	splice5	1479172	1479173	.	-	.	intron_id 1 ; splice_site "GT"
Chr5	exonerate:protein2genome:local	intron	1479107	1479173	.	-	.	intron_id 1
Chr5	exonerate:protein2genome:local	splice3	1479107	1479108	.	-	.	intron_id 0 ; splice_site "AG"
Chr5	exonerate:protein2genome:local	cds	1478994	1479106	.	-	.
Chr5	exonerate:protein2genome:local	exon	1478994	1479106	.	-	.	insertions 0 ; deletions 0 ; identity 100.00 ; similarity 100.00
Chr5	exonerate:protein2genome:local	splice5	1478992	1478993	.	-	.	intron_id 2 ; splice_site "GT"
Chr5	exonerate:protein2genome:local	intron	1478934	1478993	.	-	.	intron_id 2
Chr5	exonerate:protein2genome:local	splice3	1478934	1478935	.	-	.	intron_id 1 ; splice_site "AG"
Chr5	exonerate:protein2genome:local	cds	1478082	1478933	.	-	.
Chr5	exonerate:protein2genome:local	exon	1478082	1478933	.	-	.	insertions 0 ; deletions 0 ; identity 100.00 ; similarity 100.00
Chr5	exonerate:protein2genome:local	splice5	1478080	1478081	.	-	.	intron_id 3 ; splice_site "GT"
Chr5	exonerate:protein2genome:local	intron	1478030	1478081	.	-	.	intron_id 3
Chr5	exonerate:protein2genome:local	splice3	1478030	1478031	.	-	.	intron_id 2 ; splice_site "AG"
Chr5	exonerate:protein2genome:local	cds	1477943	1478029	.	-	.
Chr5	exonerate:protein2genome:local	exon	1477943	1478029	.	-	.	insertions 0 ; deletions 0 ; identity 100.00 ; similarity 100.00
Chr5	exonerate:protein2genome:local	splice5	1477941	1477942	.	-	.	intron_id 4 ; splice_site "GT"
Chr5	exonerate:protein2genome:local	intron	1477886	1477942	.	-	.	intron_id 4
Chr5	exonerate:protein2genome:local	splice3	1477886	1477887	.	-	.	intron_id 3 ; splice_site "AG"
Chr5	exonerate:protein2genome:local	cds	1477587	1477885	.	-	.
Chr5	exonerate:protein2genome:local	exon	1477587	1477885	.	-	.	insertions 0 ; deletions 0 ; identity 100.00 ; similarity 100.00
Chr5	exonerate:protein2genome:local	splice5	1477585	1477586	.	-	.	intron_id 5 ; splice_site "GT"
Chr5	exonerate:protein2genome:local	intron	1477524	1477586	.	-	.	intron_id 5
Chr5	exonerate:protein2genome:local	splice3	1477524	1477525	.	-	.	intron_id 4 ; splice_site "AG"
Chr5	exonerate:protein2genome:local	cds	1477109	1477523	.	-	.
Chr5	exonerate:protein2genome:local	exon	1477109	1477523	.	-	.	insertions 0 ; deletions 0 ; identity 100.00 ; similarity 100.00
Chr5	exonerate:protein2genome:local	splice5	1477107	1477108	.	-	.	intron_id 6 ; splice_site "GT"
Chr5	exonerate:protein2genome:local	intron	1477038	1477108	.	-	.	intron_id 6
Chr5	exonerate:protein2genome:local	splice3	1477038	1477039	.	-	.	intron_id 5 ; splice_site "AG"
Chr5	exonerate:protein2genome:local	cds	1476860	1477037	.	-	.
Chr5	exonerate:protein2genome:local	exon	1476860	1477037	.	-	.	insertions 0 ; deletions 0 ; identity 100.00 ; similarity 100.00
Chr5	exonerate:protein2genome:local	similarity	1476860	1479341	3633	-	.	alignment_id 1 ; Query AFUB_054000-T-p1 ; Align 1479342 1 168 ; Align 1479107 57 111 ; Align 1478933 95 849 ; Align 1478029 379 84 ; Align 1477885 408 297 ; Align 1477522 508 411 ; Align 1477037 646 177
#AFUB_053780-T-p1	exonerate:protein2genome:local	similarity	1	350	1793	.	.	alignment_id 1 ; Target Chr5 ; Align 1 1410492 217 ; Align 218 1409781 118 ; Align 337 1409371 14
Chr5	exonerate:protein2genome:local	gene	1409329	1410491	1793	-	.	gene_id 1 ; Name=AFUB_053780-T-p1 ; gene_orientation + ; identity 100.00 ; similarity 100.00
Chr5	exonerate:protein2genome:local	cds	1409841	1410491	.	-	.
Chr5	exonerate:protein2genome:local	exon	1409841	1410491	.	-	.	insertions 0 ; deletions 0 ; identity 100.00 ; similarity 100.00
Chr5	exonerate:protein2genome:local	splice5	1409839	1409840	.	-	.	intron_id 1 ; splice_site "GT"
Chr5	exonerate:protein2genome:local	intron	1409781	1409840	.	-	.	intron_id 1
Chr5	exonerate:protein2genome:local	splice3	1409781	1409782	.	-	.	intron_id 0 ; splice_site "AG"
Chr5	exonerate:protein2genome:local	cds	1409426	1409780	.	-	.
Chr5	exonerate:protein2genome:local	exon	1409426	1409780	.	-	.	insertions 0 ; deletions 0 ; identity 100.00 ; similarity 100.00
Chr5	exonerate:protein2genome:local	splice5	1409424	1409425	.	-	.	intron_id 2 ; splice_site "GT"
Chr5	exonerate:protein2genome:local	intron	1409373	1409425	.	-	.	intron_id 2
Chr5	exonerate:protein2genome:local	splice3	1409373	1409374	.	-	.	intron_id 1 ; splice_site "AG"
Chr5	exonerate:protein2genome:local	cds	1409329	1409372	.	-	.
Chr5	exonerate:protein2genome:local	exon	1409329	1409372	.	-	.	insertions 0 ; deletions 0 ; identity 100.00 ; similarity 100.00
Chr5	exonerate:protein2genome:local	similarity	1409329	1410491	1793	-	.	alignment_id 1 ; Query AFUB_053780-T-p1 ; Align 1410492 1 651 ; Align 1409781 218 354 ; Align 1409371 337 42
#AFUB_053780-T-p1	exonerate:protein2genome:local	similarity	1	74	269	.	.	alignment_id 2 ; Target Chr5 ; Align 1 3746898 74
Chr5	exonerate:protein2genome:local	gene	3746676	3746897	269	-	.	gene_id 2 ; Name=AFUB_053780-T-p1 ; gene_orientation . ; identity 62.16 ; similarity 78.38
Chr5	exonerate:protein2genome:local	cds	3746676	3746897	.	-	.
Chr5	exonerate:protein2genome:local	exon	3746676	3746897	.	-	.	insertions 0 ; deletions 0 ; identity 62.16 ; similarity 78.38
Chr5	exonerate:protein2genome:local	similarity	3746676	3746897	269	-	.	alignment_id 2 ; Query AFUB_053780-T-p1 ; Align 3746898 1 222
#AFUB_053930-T-p1	exonerate:protein2genome:local	similarity	1	862	4403	.	.	alignment_id 1 ; Target Chr5 ; Align 1 1457073 59 ; Align 61 1456827 42 ; Align 103 1456634 65 ; Align 169 1456391 196 ; Align 366 1455669 156 ; Align 522 1455133 341
Chr5	exonerate:protein2genome:local	gene	1454110	1457072	4403	-	.	gene_id 1 ; Name=AFUB_053930-T-p1 ; gene_orientation + ; identity 100.00 ; similarity 100.00
Chr5	exonerate:protein2genome:local	cds	1456894	1457072	.	-	.
Chr5	exonerate:protein2genome:local	exon	1456894	1457072	.	-	.	insertions 0 ; deletions 0 ; identity 100.00 ; similarity 100.00
Chr5	exonerate:protein2genome:local	splice5	1456892	1456893	.	-	.	intron_id 1 ; splice_site "GT"
Chr5	exonerate:protein2genome:local	intron	1456828	1456893	.	-	.	intron_id 1
Chr5	exonerate:protein2genome:local	splice3	1456828	1456829	.	-	.	intron_id 0 ; splice_site "AG"
Chr5	exonerate:protein2genome:local	cds	1456701	1456827	.	-	.
Chr5	exonerate:protein2genome:local	exon	1456701	1456827	.	-	.	insertions 0 ; deletions 0 ; identity 100.00 ; similarity 100.00
Chr5	exonerate:protein2genome:local	splice5	1456699	1456700	.	-	.	intron_id 2 ; splice_site "GT"
Chr5	exonerate:protein2genome:local	intron	1456634	1456700	.	-	.	intron_id 2
Chr5	exonerate:protein2genome:local	splice3	1456634	1456635	.	-	.	intron_id 1 ; splice_site "AG"
Chr5	exonerate:protein2genome:local	cds	1456438	1456633	.	-	.
Chr5	exonerate:protein2genome:local	exon	1456438	1456633	.	-	.	insertions 0 ; deletions 0 ; identity 100.00 ; similarity 100.00
Chr5	exonerate:protein2genome:local	splice5	1456436	1456437	.	-	.	intron_id 3 ; splice_site "GT"
Chr5	exonerate:protein2genome:local	intron	1456393	1456437	.	-	.	intron_id 3
Chr5	exonerate:protein2genome:local	splice3	1456393	1456394	.	-	.	intron_id 2 ; splice_site "AG"
Chr5	exonerate:protein2genome:local	cds	1455802	1456392	.	-	.
Chr5	exonerate:protein2genome:local	exon	1455802	1456392	.	-	.	insertions 0 ; deletions 0 ; identity 100.00 ; similarity 100.00
Chr5	exonerate:protein2genome:local	splice5	1455800	1455801	.	-	.	intron_id 4 ; splice_site "GT"
Chr5	exonerate:protein2genome:local	intron	1455671	1455801	.	-	.	intron_id 4
Chr5	exonerate:protein2genome:local	splice3	1455671	1455672	.	-	.	intron_id 3 ; splice_site "AG"
Chr5	exonerate:protein2genome:local	cds	1455201	1455670	.	-	.
Chr5	exonerate:protein2genome:local	exon	1455201	1455670	.	-	.	insertions 0 ; deletions 0 ; identity 100.00 ; similarity 100.00
Chr5	exonerate:protein2genome:local	splice5	1455199	1455200	.	-	.	intron_id 5 ; splice_site "GT"
Chr5	exonerate:protein2genome:local	intron	1455133	1455200	.	-	.	intron_id 5
Chr5	exonerate:protein2genome:local	splice3	1455133	1455134	.	-	.	intron_id 4 ; splice_site "AG"
Chr5	exonerate:protein2genome:local	cds	1454110	1455132	.	-	.
Chr5	exonerate:protein2genome:local	exon	1454110	1455132	.	-	.	insertions 0 ; deletions 0 ; identity 100.00 ; similarity 100.00
Chr5	exonerate:protein2genome:local	similarity	1454110	1457072	4403	-	.	alignment_id 1 ; Query AFUB_053930-T-p1 ; Align 1457073 1 177 ; Align 1456827 61 126 ; Align 1456634 103 195 ; Align 1456391 169 588 ; Align 1455669 366 468 ; Align 1455133 522 1023
#AFUB_053790-T-p1	exonerate:protein2genome:local	similarity	1417	1569	395	.	.	alignment_id 1 ; Target Chr5 ; Align 1417 1436869 65 ; Align 1482 1436671 88
Chr5	exonerate:protein2genome:local	gene	1436407	1436868	395	-	.	gene_id 1 ; Name=AFUB_053790-T-p1 ; gene_orientation . ; identity 52.94 ; similarity 70.59
Chr5	exonerate:protein2genome:local	cds	1436407	1436868	.	-	.
Chr5	exonerate:protein2genome:local	exon	1436407	1436868	.	-	.	insertions 3 ; deletions 0 ; identity 52.94 ; similarity 70.59
Chr5	exonerate:protein2genome:local	similarity	1436407	1436868	395	-	.	alignment_id 1 ; Query AFUB_053790-T-p1 ; Align 1436869 1417 195 ; Align 1436671 1482 264
#AFUB_053790-T-p1	exonerate:protein2genome:local	similarity	938	1139	334	.	.	alignment_id 2 ; Target Chr5 ; Align 938 1437532 51 ; Align 989 1437376 45 ; Align 1034 1437238 14 ; Align 1048 1437184 47 ; Align 1098 1437043 42
Chr5	exonerate:protein2genome:local	gene	1436917	1437531	334	-	.	gene_id 2 ; Name=AFUB_053790-T-p1 ; gene_orientation . ; identity 40.70 ; similarity 63.32
Chr5	exonerate:protein2genome:local	cds	1436917	1437531	.	-	.
Chr5	exonerate:protein2genome:local	exon	1436917	1437531	.	-	.	insertions 18 ; deletions 3 ; identity 40.70 ; similarity 63.32
Chr5	exonerate:protein2genome:local	similarity	1436917	1437531	334	-	.	alignment_id 2 ; Query AFUB_053790-T-p1 ; Align 1437532 938 153 ; Align 1437376 989 135 ; Align 1437238 1034 42 ; Align 1437184 1048 141 ; Align 1437043 1098 126
#AFUB_053790-T-p1	exonerate:protein2genome:local	similarity	824	921	260	.	.	alignment_id 3 ; Target Chr5 ; Align 824 1437853 7 ; Align 831 1437829 91
Chr5	exonerate:protein2genome:local	gene	1437556	1437852	260	-	.	gene_id 3 ; Name=AFUB_053790-T-p1 ; gene_orientation . ; identity 54.08 ; similarity 67.35
Chr5	exonerate:protein2genome:local	cds	1437556	1437852	.	-	.
Chr5	exonerate:protein2genome:local	exon	1437556	1437852	.	-	.	insertions 3 ; deletions 0 ; identity 54.08 ; similarity 67.35
Chr5	exonerate:protein2genome:local	similarity	1437556	1437852	260	-	.	alignment_id 3 ; Query AFUB_053790-T-p1 ; Align 1437853 824 21 ; Align 1437829 831 273
#AFUB_054060-T-p1	exonerate:protein2genome:local	similarity	1	676	3481	.	.	alignment_id 1 ; Target Chr5 ; Align 1 1505946 676
Chr5	exonerate:protein2genome:local	gene	1503918	1505945	3481	-	.	gene_id 1 ; Name=AFUB_054060-T-p1 ; gene_orientation . ; identity 100.00 ; similarity 100.00
Chr5	exonerate:protein2genome:local	cds	1503918	1505945	.	-	.
Chr5	exonerate:protein2genome:local	exon	1503918	1505945	.	-	.	insertions 0 ; deletions 0 ; identity 100.00 ; similarity 100.00
Chr5	exonerate:protein2genome:local	similarity	1503918	1505945	3481	-	.	alignment_id 1 ; Query AFUB_054060-T-p1 ; Align 1505946 1 2028
#AFUB_054080-T-p1	exonerate:protein2genome:local	similarity	1	569	2920	.	.	alignment_id 1 ; Target Chr5 ; Align 1 1510196 118 ; Align 119 1509781 117 ; Align 237 1509372 333
Chr5	exonerate:protein2genome:local	gene	1508373	1510195	2920	-	.	gene_id 1 ; Name=AFUB_054080-T-p1 ; gene_orientation + ; identity 100.00 ; similarity 100.00
Chr5	exonerate:protein2genome:local	cds	1509842	1510195	.	-	.
Chr5	exonerate:protein2genome:local	exon	1509842	1510195	.	-	.	insertions 0 ; deletions 0 ; identity 100.00 ; similarity 100.00
Chr5	exonerate:protein2genome:local	splice5	1509840	1509841	.	-	.	intron_id 1 ; splice_site "GT"
Chr5	exonerate:protein2genome:local	intron	1509781	1509841	.	-	.	intron_id 1
Chr5	exonerate:protein2genome:local	splice3	1509781	1509782	.	-	.	intron_id 0 ; splice_site "AG"
Chr5	exonerate:protein2genome:local	cds	1509428	1509780	.	-	.
Chr5	exonerate:protein2genome:local	exon	1509428	1509780	.	-	.	insertions 0 ; deletions 0 ; identity 100.00 ; similarity 100.00
Chr5	exonerate:protein2genome:local	splice5	1509426	1509427	.	-	.	intron_id 2 ; splice_site "GT"
Chr5	exonerate:protein2genome:local	intron	1509373	1509427	.	-	.	intron_id 2
Chr5	exonerate:protein2genome:local	splice3	1509373	1509374	.	-	.	intron_id 1 ; splice_site "AG"
Chr5	exonerate:protein2genome:local	cds	1508373	1509372	.	-	.
Chr5	exonerate:protein2genome:local	exon	1508373	1509372	.	-	.	insertions 0 ; deletions 0 ; identity 100.00 ; similarity 100.00
Chr5	exonerate:protein2genome:local	similarity	1508373	1510195	2920	-	.	alignment_id 1 ; Query AFUB_054080-T-p1 ; Align 1510196 1 354 ; Align 1509781 119 351 ; Align 1509372 237 999
#AFUB_054150-T-p1	exonerate:protein2genome:local	similarity	1	1827	9493	.	.	alignment_id 1 ; Target Chr5 ; Align 1 1533294 1827
Chr5	exonerate:protein2genome:local	gene	1527813	1533293	9493	-	.	gene_id 1 ; Name=AFUB_054150-T-p1 ; gene_orientation . ; identity 100.00 ; similarity 100.00
Chr5	exonerate:protein2genome:local	cds	1527813	1533293	.	-	.
Chr5	exonerate:protein2genome:local	exon	1527813	1533293	.	-	.	insertions 0 ; deletions 0 ; identity 100.00 ; similarity 100.00
Chr5	exonerate:protein2genome:local	similarity	1527813	1533293	9493	-	.	alignment_id 1 ; Query AFUB_054150-T-p1 ; Align 1533294 1 5481
#AFUB_054120-T-p1	exonerate:protein2genome:local	similarity	1	536	2910	.	.	alignment_id 1 ; Target Chr5 ; Align 1 1519935 536
Chr5	exonerate:protein2genome:local	gene	1518327	1519934	2910	-	.	gene_id 1 ; Name=AFUB_054120-T-p1 ; gene_orientation . ; identity 100.00 ; similarity 100.00
Chr5	exonerate:protein2genome:local	cds	1518327	1519934	.	-	.
Chr5	exonerate:protein2genome:local	exon	1518327	1519934	.	-	.	insertions 0 ; deletions 0 ; identity 100.00 ; similarity 100.00
Chr5	exonerate:protein2genome:local	similarity	1518327	1519934	2910	-	.	alignment_id 1 ; Query AFUB_054120-T-p1 ; Align 1519935 1 1608
#AFUB_053810-T-p1	exonerate:protein2genome:local	similarity	1	508	2511	.	.	alignment_id 1 ; Target Chr5 ; Align 1 1423951 49 ; Align 51 1423754 113 ; Align 164 1423355 345
Chr5	exonerate:protein2genome:local	gene	1422320	1423950	2511	-	.	gene_id 1 ; Name=AFUB_053810-T-p1 ; gene_orientation + ; identity 100.00 ; similarity 100.00
Chr5	exonerate:protein2genome:local	cds	1423803	1423950	.	-	.
Chr5	exonerate:protein2genome:local	exon	1423803	1423950	.	-	.	insertions 0 ; deletions 0 ; identity 100.00 ; similarity 100.00
Chr5	exonerate:protein2genome:local	splice5	1423801	1423802	.	-	.	intron_id 1 ; splice_site "GT"
Chr5	exonerate:protein2genome:local	intron	1423756	1423802	.	-	.	intron_id 1
Chr5	exonerate:protein2genome:local	splice3	1423756	1423757	.	-	.	intron_id 0 ; splice_site "AG"
Chr5	exonerate:protein2genome:local	cds	1423415	1423755	.	-	.
Chr5	exonerate:protein2genome:local	exon	1423415	1423755	.	-	.	insertions 0 ; deletions 0 ; identity 100.00 ; similarity 100.00
Chr5	exonerate:protein2genome:local	splice5	1423413	1423414	.	-	.	intron_id 2 ; splice_site "GT"
Chr5	exonerate:protein2genome:local	intron	1423355	1423414	.	-	.	intron_id 2
Chr5	exonerate:protein2genome:local	splice3	1423355	1423356	.	-	.	intron_id 1 ; splice_site "AG"
Chr5	exonerate:protein2genome:local	cds	1422320	1423354	.	-	.
Chr5	exonerate:protein2genome:local	exon	1422320	1423354	.	-	.	insertions 0 ; deletions 0 ; identity 100.00 ; similarity 100.00
Chr5	exonerate:protein2genome:local	similarity	1422320	1423950	2511	-	.	alignment_id 1 ; Query AFUB_053810-T-p1 ; Align 1423951 1 147 ; Align 1423754 51 339 ; Align 1423355 164 1035
#AFUB_053830-T-p1	exonerate:protein2genome:local	similarity	1	528	2603	.	.	alignment_id 1 ; Target Chr5 ; Align 1 1430599 52 ; Align 54 1430323 117 ; Align 172 1429909 131 ; Align 304 1429453 225
Chr5	exonerate:protein2genome:local	gene	1428778	1430598	2603	-	.	gene_id 1 ; Name=AFUB_053830-T-p1 ; gene_orientation + ; identity 100.00 ; similarity 100.00
Chr5	exonerate:protein2genome:local	cds	1430441	1430598	.	-	.
Chr5	exonerate:protein2genome:local	exon	1430441	1430598	.	-	.	insertions 0 ; deletions 0 ; identity 100.00 ; similarity 100.00
Chr5	exonerate:protein2genome:local	splice5	1430439	1430440	.	-	.	intron_id 1 ; splice_site "GT"
Chr5	exonerate:protein2genome:local	intron	1430324	1430440	.	-	.	intron_id 1
Chr5	exonerate:protein2genome:local	splice3	1430324	1430325	.	-	.	intron_id 0 ; splice_site "AG"
Chr5	exonerate:protein2genome:local	cds	1429971	1430323	.	-	.
Chr5	exonerate:protein2genome:local	exon	1429971	1430323	.	-	.	insertions 0 ; deletions 0 ; identity 100.00 ; similarity 100.00
Chr5	exonerate:protein2genome:local	splice5	1429969	1429970	.	-	.	intron_id 2 ; splice_site "GT"
Chr5	exonerate:protein2genome:local	intron	1429911	1429970	.	-	.	intron_id 2
Chr5	exonerate:protein2genome:local	splice3	1429911	1429912	.	-	.	intron_id 1 ; splice_site "AG"
Chr5	exonerate:protein2genome:local	cds	1429514	1429910	.	-	.
Chr5	exonerate:protein2genome:local	exon	1429514	1429910	.	-	.	insertions 0 ; deletions 0 ; identity 100.00 ; similarity 100.00
Chr5	exonerate:protein2genome:local	splice5	1429512	1429513	.	-	.	intron_id 3 ; splice_site "GT"
Chr5	exonerate:protein2genome:local	intron	1429454	1429513	.	-	.	intron_id 3
Chr5	exonerate:protein2genome:local	splice3	1429454	1429455	.	-	.	intron_id 2 ; splice_site "AG"
Chr5	exonerate:protein2genome:local	cds	1428778	1429453	.	-	.
Chr5	exonerate:protein2genome:local	exon	1428778	1429453	.	-	.	insertions 0 ; deletions 0 ; identity 100.00 ; similarity 100.00
Chr5	exonerate:protein2genome:local	similarity	1428778	1430598	2603	-	.	alignment_id 1 ; Query AFUB_053830-T-p1 ; Align 1430599 1 156 ; Align 1430323 54 351 ; Align 1429909 172 393 ; Align 1429453 304 675
#AFUB_053870-T-p1	exonerate:protein2genome:local	similarity	1	436	2183	.	.	alignment_id 1 ; Target Chr5 ; Align 1 1442212 42 ; Align 44 1442013 55 ; Align 100 1441776 38 ; Align 138 1441602 93 ; Align 232 1441267 205
Chr5	exonerate:protein2genome:local	gene	1440652	1442211	2183	-	.	gene_id 1 ; Name=AFUB_053870-T-p1 ; gene_orientation + ; identity 100.00 ; similarity 100.00
Chr5	exonerate:protein2genome:local	cds	1442085	1442211	.	-	.
Chr5	exonerate:protein2genome:local	exon	1442085	1442211	.	-	.	insertions 0 ; deletions 0 ; identity 100.00 ; similarity 100.00
Chr5	exonerate:protein2genome:local	splice5	1442083	1442084	.	-	.	intron_id 1 ; splice_site "GT"
Chr5	exonerate:protein2genome:local	intron	1442015	1442084	.	-	.	intron_id 1
Chr5	exonerate:protein2genome:local	splice3	1442015	1442016	.	-	.	intron_id 0 ; splice_site "AG"
Chr5	exonerate:protein2genome:local	cds	1441847	1442014	.	-	.
Chr5	exonerate:protein2genome:local	exon	1441847	1442014	.	-	.	insertions 0 ; deletions 0 ; identity 100.00 ; similarity 100.00
Chr5	exonerate:protein2genome:local	splice5	1441845	1441846	.	-	.	intron_id 2 ; splice_site "GT"
Chr5	exonerate:protein2genome:local	intron	1441778	1441846	.	-	.	intron_id 2
Chr5	exonerate:protein2genome:local	splice3	1441778	1441779	.	-	.	intron_id 1 ; splice_site "AG"
Chr5	exonerate:protein2genome:local	cds	1441662	1441777	.	-	.
Chr5	exonerate:protein2genome:local	exon	1441662	1441777	.	-	.	insertions 0 ; deletions 0 ; identity 100.00 ; similarity 100.00
Chr5	exonerate:protein2genome:local	splice5	1441660	1441661	.	-	.	intron_id 3 ; splice_site "GT"
Chr5	exonerate:protein2genome:local	intron	1441602	1441661	.	-	.	intron_id 3
Chr5	exonerate:protein2genome:local	splice3	1441602	1441603	.	-	.	intron_id 2 ; splice_site "AG"
Chr5	exonerate:protein2genome:local	cds	1441321	1441601	.	-	.
Chr5	exonerate:protein2genome:local	exon	1441321	1441601	.	-	.	insertions 0 ; deletions 0 ; identity 100.00 ; similarity 100.00
Chr5	exonerate:protein2genome:local	splice5	1441319	1441320	.	-	.	intron_id 4 ; splice_site "GT"
Chr5	exonerate:protein2genome:local	intron	1441268	1441320	.	-	.	intron_id 4
Chr5	exonerate:protein2genome:local	splice3	1441268	1441269	.	-	.	intron_id 3 ; splice_site "AG"
Chr5	exonerate:protein2genome:local	cds	1440652	1441267	.	-	.
Chr5	exonerate:protein2genome:local	exon	1440652	1441267	.	-	.	insertions 0 ; deletions 0 ; identity 100.00 ; similarity 100.00
Chr5	exonerate:protein2genome:local	similarity	1440652	1442211	2183	-	.	alignment_id 1 ; Query AFUB_053870-T-p1 ; Align 1442212 1 126 ; Align 1442013 44 165 ; Align 1441776 100 114 ; Align 1441602 138 279 ; Align 1441267 232 615
#AFUB_053860-T-p1	exonerate:protein2genome:local	similarity	1	1415	7232	.	.	alignment_id 1 ; Target Chr5 ; Align 1 1439619 31 ; Align 32 1439418 67 ; Align 100 1439137 1240 ; Align 1340 1435353 76
Chr5	exonerate:protein2genome:local	gene	1435125	1439618	7232	-	.	gene_id 1 ; Name=AFUB_053860-T-p1 ; gene_orientation + ; identity 100.00 ; similarity 100.00
Chr5	exonerate:protein2genome:local	cds	1439526	1439618	.	-	.
Chr5	exonerate:protein2genome:local	exon	1439526	1439618	.	-	.	insertions 0 ; deletions 0 ; identity 100.00 ; similarity 100.00
Chr5	exonerate:protein2genome:local	splice5	1439524	1439525	.	-	.	intron_id 1 ; splice_site "GT"
Chr5	exonerate:protein2genome:local	intron	1439418	1439525	.	-	.	intron_id 1
Chr5	exonerate:protein2genome:local	splice3	1439418	1439419	.	-	.	intron_id 0 ; splice_site "AG"
Chr5	exonerate:protein2genome:local	cds	1439216	1439417	.	-	.
Chr5	exonerate:protein2genome:local	exon	1439216	1439417	.	-	.	insertions 0 ; deletions 0 ; identity 100.00 ; similarity 100.00
Chr5	exonerate:protein2genome:local	splice5	1439214	1439215	.	-	.	intron_id 2 ; splice_site "GT"
Chr5	exonerate:protein2genome:local	intron	1439139	1439215	.	-	.	intron_id 2
Chr5	exonerate:protein2genome:local	splice3	1439139	1439140	.	-	.	intron_id 1 ; splice_site "AG"
Chr5	exonerate:protein2genome:local	cds	1435417	1439138	.	-	.
Chr5	exonerate:protein2genome:local	exon	1435417	1439138	.	-	.	insertions 0 ; deletions 0 ; identity 100.00 ; similarity 100.00
Chr5	exonerate:protein2genome:local	splice5	1435415	1435416	.	-	.	intron_id 3 ; splice_site "GT"
Chr5	exonerate:protein2genome:local	intron	1435353	1435416	.	-	.	intron_id 3
Chr5	exonerate:protein2genome:local	splice3	1435353	1435354	.	-	.	intron_id 2 ; splice_site "AG"
Chr5	exonerate:protein2genome:local	cds	1435125	1435352	.	-	.
Chr5	exonerate:protein2genome:local	exon	1435125	1435352	.	-	.	insertions 0 ; deletions 0 ; identity 100.00 ; similarity 100.00
Chr5	exonerate:protein2genome:local	similarity	1435125	1439618	7232	-	.	alignment_id 1 ; Query AFUB_053860-T-p1 ; Align 1439619 1 93 ; Align 1439418 32 201 ; Align 1439137 100 3720 ; Align 1435353 1340 228
#AFUB_053950-T-p1	exonerate:protein2genome:local	similarity	1	877	4576	.	.	alignment_id 1 ; Target Chr5 ; Align 1 1462196 44 ; Align 46 1461987 17 ; Align 64 1461867 814
Chr5	exonerate:protein2genome:local	gene	1459425	1462195	4576	-	.	gene_id 1 ; Name=AFUB_053950-T-p1 ; gene_orientation + ; identity 100.00 ; similarity 100.00
Chr5	exonerate:protein2genome:local	cds	1462063	1462195	.	-	.
Chr5	exonerate:protein2genome:local	exon	1462063	1462195	.	-	.	insertions 0 ; deletions 0 ; identity 100.00 ; similarity 100.00
Chr5	exonerate:protein2genome:local	splice5	1462061	1462062	.	-	.	intron_id 1 ; splice_site "GT"
Chr5	exonerate:protein2genome:local	intron	1461989	1462062	.	-	.	intron_id 1
Chr5	exonerate:protein2genome:local	splice3	1461989	1461990	.	-	.	intron_id 0 ; splice_site "AG"
Chr5	exonerate:protein2genome:local	cds	1461934	1461988	.	-	.
Chr5	exonerate:protein2genome:local	exon	1461934	1461988	.	-	.	insertions 0 ; deletions 0 ; identity 100.00 ; similarity 100.00
Chr5	exonerate:protein2genome:local	splice5	1461932	1461933	.	-	.	intron_id 2 ; splice_site "GT"
Chr5	exonerate:protein2genome:local	intron	1461868	1461933	.	-	.	intron_id 2
Chr5	exonerate:protein2genome:local	splice3	1461868	1461869	.	-	.	intron_id 1 ; splice_site "AG"
Chr5	exonerate:protein2genome:local	cds	1459425	1461867	.	-	.
Chr5	exonerate:protein2genome:local	exon	1459425	1461867	.	-	.	insertions 0 ; deletions 0 ; identity 100.00 ; similarity 100.00
Chr5	exonerate:protein2genome:local	similarity	1459425	1462195	4576	-	.	alignment_id 1 ; Query AFUB_053950-T-p1 ; Align 1462196 1 132 ; Align 1461987 46 51 ; Align 1461867 64 2442
#AFUB_054100-T-p1	exonerate:protein2genome:local	similarity	1	1156	5894	.	.	alignment_id 1 ; Target Chr5 ; Align 1 1515095 130 ; Align 131 1514608 203 ; Align 334 1513947 823
Chr5	exonerate:protein2genome:local	gene	1511478	1515094	5894	-	.	gene_id 1 ; Name=AFUB_054100-T-p1 ; gene_orientation + ; identity 100.00 ; similarity 100.00
Chr5	exonerate:protein2genome:local	cds	1514705	1515094	.	-	.
Chr5	exonerate:protein2genome:local	exon	1514705	1515094	.	-	.	insertions 0 ; deletions 0 ; identity 100.00 ; similarity 100.00
Chr5	exonerate:protein2genome:local	splice5	1514703	1514704	.	-	.	intron_id 1 ; splice_site "GT"
Chr5	exonerate:protein2genome:local	intron	1514608	1514704	.	-	.	intron_id 1
Chr5	exonerate:protein2genome:local	splice3	1514608	1514609	.	-	.	intron_id 0 ; splice_site "AG"
Chr5	exonerate:protein2genome:local	cds	1513999	1514607	.	-	.
Chr5	exonerate:protein2genome:local	exon	1513999	1514607	.	-	.	insertions 0 ; deletions 0 ; identity 100.00 ; similarity 100.00
Chr5	exonerate:protein2genome:local	splice5	1513997	1513998	.	-	.	intron_id 2 ; splice_site "GT"
Chr5	exonerate:protein2genome:local	intron	1513947	1513998	.	-	.	intron_id 2
Chr5	exonerate:protein2genome:local	splice3	1513947	1513948	.	-	.	intron_id 1 ; splice_site "AG"
Chr5	exonerate:protein2genome:local	cds	1511478	1513946	.	-	.
Chr5	exonerate:protein2genome:local	exon	1511478	1513946	.	-	.	insertions 0 ; deletions 0 ; identity 100.00 ; similarity 100.00
Chr5	exonerate:protein2genome:local	similarity	1511478	1515094	5894	-	.	alignment_id 1 ; Query AFUB_054100-T-p1 ; Align 1515095 1 390 ; Align 1514608 131 609 ; Align 1513947 334 2469
#AFUB_054040-T-p1	exonerate:protein2genome:local	similarity	1	118	563	.	.	alignment_id 1 ; Target Chr5 ; Align 1 1500648 53 ; Align 55 1500952 29 ; Align 85 1501113 34
Chr5	exonerate:protein2genome:local	gene	1500648	1501214	563	+	.	gene_id 1 ; Name=AFUB_054040-T-p1 ; gene_orientation + ; identity 100.00 ; similarity 100.00
Chr5	exonerate:protein2genome:local	cds	1500648	1500808	.	+	.
Chr5	exonerate:protein2genome:local	exon	1500648	1500808	.	+	.	insertions 0 ; deletions 0 ; identity 100.00 ; similarity 100.00
Chr5	exonerate:protein2genome:local	splice5	1500809	1500810	.	+	.	intron_id 1 ; splice_site "GT"
Chr5	exonerate:protein2genome:local	intron	1500809	1500950	.	+	.	intron_id 1
Chr5	exonerate:protein2genome:local	splice3	1500949	1500950	.	+	.	intron_id 0 ; splice_site "AG"
Chr5	exonerate:protein2genome:local	cds	1500951	1501040	.	+	.
Chr5	exonerate:protein2genome:local	exon	1500951	1501040	.	+	.	insertions 0 ; deletions 0 ; identity 100.00 ; similarity 100.00
Chr5	exonerate:protein2genome:local	splice5	1501041	1501042	.	+	.	intron_id 2 ; splice_site "GT"
Chr5	exonerate:protein2genome:local	intron	1501041	1501111	.	+	.	intron_id 2
Chr5	exonerate:protein2genome:local	splice3	1501110	1501111	.	+	.	intron_id 1 ; splice_site "AG"
Chr5	exonerate:protein2genome:local	cds	1501112	1501214	.	+	.
Chr5	exonerate:protein2genome:local	exon	1501112	1501214	.	+	.	insertions 0 ; deletions 0 ; identity 100.00 ; similarity 100.00
Chr5	exonerate:protein2genome:local	similarity	1500648	1501214	563	+	.	alignment_id 1 ; Query AFUB_054040-T-p1 ; Align 1500648 1 159 ; Align 1500952 55 87 ; Align 1501113 85 102
#AFUB_053700-T-p1	exonerate:protein2genome:local	similarity	1	574	3016	.	.	alignment_id 1 ; Target Chr5 ; Align 1 1383292 574
Chr5	exonerate:protein2genome:local	gene	1383292	1385013	3016	+	.	gene_id 1 ; Name=AFUB_053700-T-p1 ; gene_orientation . ; identity 100.00 ; similarity 100.00
Chr5	exonerate:protein2genome:local	cds	1383292	1385013	.	+	.
Chr5	exonerate:protein2genome:local	exon	1383292	1385013	.	+	.	insertions 0 ; deletions 0 ; identity 100.00 ; similarity 100.00
Chr5	exonerate:protein2genome:local	similarity	1383292	1385013	3016	+	.	alignment_id 1 ; Query AFUB_053700-T-p1 ; Align 1383292 1 1722
#AFUB_054010-T-p1	exonerate:protein2genome:local	similarity	1	170	781	.	.	alignment_id 1 ; Target Chr5 ; Align 1 1486522 14 ; Align 16 1486659 14 ; Align 31 1486738 31 ; Align 62 1486927 9 ; Align 71 1487023 100
Chr5	exonerate:protein2genome:local	gene	1486522	1487322	781	+	.	gene_id 1 ; Name=AFUB_054010-T-p1 ; gene_orientation + ; identity 100.00 ; similarity 100.00
Chr5	exonerate:protein2genome:local	cds	1486522	1486565	.	+	.
Chr5	exonerate:protein2genome:local	exon	1486522	1486565	.	+	.	insertions 0 ; deletions 0 ; identity 100.00 ; similarity 100.00
Chr5	exonerate:protein2genome:local	splice5	1486566	1486567	.	+	.	intron_id 1 ; splice_site "GT"
Chr5	exonerate:protein2genome:local	intron	1486566	1486657	.	+	.	intron_id 1
Chr5	exonerate:protein2genome:local	splice3	1486656	1486657	.	+	.	intron_id 0 ; splice_site "AG"
Chr5	exonerate:protein2genome:local	cds	1486658	1486702	.	+	.
Chr5	exonerate:protein2genome:local	exon	1486658	1486702	.	+	.	insertions 0 ; deletions 0 ; identity 100.00 ; similarity 100.00
Chr5	exonerate:protein2genome:local	splice5	1486703	1486704	.	+	.	intron_id 2 ; splice_site "GT"
Chr5	exonerate:protein2genome:local	intron	1486703	1486736	.	+	.	intron_id 2
Chr5	exonerate:protein2genome:local	splice3	1486735	1486736	.	+	.	intron_id 1 ; splice_site "AG"
Chr5	exonerate:protein2genome:local	cds	1486737	1486830	.	+	.
Chr5	exonerate:protein2genome:local	exon	1486737	1486830	.	+	.	insertions 0 ; deletions 0 ; identity 100.00 ; similarity 100.00
Chr5	exonerate:protein2genome:local	splice5	1486831	1486832	.	+	.	intron_id 3 ; splice_site "GT"
Chr5	exonerate:protein2genome:local	intron	1486831	1486926	.	+	.	intron_id 3
Chr5	exonerate:protein2genome:local	splice3	1486925	1486926	.	+	.	intron_id 2 ; splice_site "AG"
Chr5	exonerate:protein2genome:local	cds	1486927	1486953	.	+	.
Chr5	exonerate:protein2genome:local	exon	1486927	1486953	.	+	.	insertions 0 ; deletions 0 ; identity 100.00 ; similarity 100.00
Chr5	exonerate:protein2genome:local	splice5	1486954	1486955	.	+	.	intron_id 4 ; splice_site "GT"
Chr5	exonerate:protein2genome:local	intron	1486954	1487022	.	+	.	intron_id 4
Chr5	exonerate:protein2genome:local	splice3	1487021	1487022	.	+	.	intron_id 3 ; splice_site "AG"
Chr5	exonerate:protein2genome:local	cds	1487023	1487322	.	+	.
Chr5	exonerate:protein2genome:local	exon	1487023	1487322	.	+	.	insertions 0 ; deletions 0 ; identity 100.00 ; similarity 100.00
Chr5	exonerate:protein2genome:local	similarity	1486522	1487322	781	+	.	alignment_id 1 ; Query AFUB_054010-T-p1 ; Align 1486522 1 42 ; Align 1486659 16 42 ; Align 1486738 31 93 ; Align 1486927 62 27 ; Align 1487023 71 300
#AFUB_054090-T-p1	exonerate:protein2genome:local	similarity	1	138	641	.	.	alignment_id 1 ; Target Chr5 ; Align 1 1510343 17 ; Align 18 1510458 7 ; Align 25 1510636 31 ; Align 57 1510783 20 ; Align 78 1510916 45 ; Align 124 1511133 15
Chr5	exonerate:protein2genome:local	gene	1510343	1511177	641	+	.	gene_id 1 ; Name=AFUB_054090-T-p1 ; gene_orientation + ; identity 100.00 ; similarity 100.00
Chr5	exonerate:protein2genome:local	cds	1510343	1510393	.	+	.
Chr5	exonerate:protein2genome:local	exon	1510343	1510393	.	+	.	insertions 0 ; deletions 0 ; identity 100.00 ; similarity 100.00
Chr5	exonerate:protein2genome:local	splice5	1510394	1510395	.	+	.	intron_id 1 ; splice_site "GT"
Chr5	exonerate:protein2genome:local	intron	1510394	1510457	.	+	.	intron_id 1
Chr5	exonerate:protein2genome:local	splice3	1510456	1510457	.	+	.	intron_id 0 ; splice_site "AG"
Chr5	exonerate:protein2genome:local	cds	1510458	1510478	.	+	.
Chr5	exonerate:protein2genome:local	exon	1510458	1510478	.	+	.	insertions 0 ; deletions 0 ; identity 100.00 ; similarity 100.00
Chr5	exonerate:protein2genome:local	splice5	1510479	1510480	.	+	.	intron_id 2 ; splice_site "GT"
Chr5	exonerate:protein2genome:local	intron	1510479	1510635	.	+	.	intron_id 2
Chr5	exonerate:protein2genome:local	splice3	1510634	1510635	.	+	.	intron_id 1 ; splice_site "AG"
Chr5	exonerate:protein2genome:local	cds	1510636	1510729	.	+	.
Chr5	exonerate:protein2genome:local	exon	1510636	1510729	.	+	.	insertions 0 ; deletions 0 ; identity 100.00 ; similarity 100.00
Chr5	exonerate:protein2genome:local	splice5	1510730	1510731	.	+	.	intron_id 3 ; splice_site "GT"
Chr5	exonerate:protein2genome:local	intron	1510730	1510780	.	+	.	intron_id 3
Chr5	exonerate:protein2genome:local	splice3	1510779	1510780	.	+	.	intron_id 2 ; splice_site "AG"
Chr5	exonerate:protein2genome:local	cds	1510781	1510844	.	+	.
Chr5	exonerate:protein2genome:local	exon	1510781	1510844	.	+	.	insertions 0 ; deletions 0 ; identity 100.00 ; similarity 100.00
Chr5	exonerate:protein2genome:local	splice5	1510845	1510846	.	+	.	intron_id 4 ; splice_site "GT"
Chr5	exonerate:protein2genome:local	intron	1510845	1510914	.	+	.	intron_id 4
Chr5	exonerate:protein2genome:local	splice3	1510913	1510914	.	+	.	intron_id 3 ; splice_site "AG"
Chr5	exonerate:protein2genome:local	cds	1510915	1511052	.	+	.
Chr5	exonerate:protein2genome:local	exon	1510915	1511052	.	+	.	insertions 0 ; deletions 0 ; identity 100.00 ; similarity 100.00
Chr5	exonerate:protein2genome:local	splice5	1511053	1511054	.	+	.	intron_id 5 ; splice_site "GT"
Chr5	exonerate:protein2genome:local	intron	1511053	1511131	.	+	.	intron_id 5
Chr5	exonerate:protein2genome:local	splice3	1511130	1511131	.	+	.	intron_id 4 ; splice_site "AG"
Chr5	exonerate:protein2genome:local	cds	1511132	1511177	.	+	.
Chr5	exonerate:protein2genome:local	exon	1511132	1511177	.	+	.	insertions 0 ; deletions 0 ; identity 100.00 ; similarity 100.00
Chr5	exonerate:protein2genome:local	similarity	1510343	1511177	641	+	.	alignment_id 1 ; Query AFUB_054090-T-p1 ; Align 1510343 1 51 ; Align 1510458 18 21 ; Align 1510636 25 93 ; Align 1510783 57 60 ; Align 1510916 78 135 ; Align 1511133 124 45
#AFUB_054130-T-p1	exonerate:protein2genome:local	similarity	1	612	3136	.	.	alignment_id 1 ; Target Chr5 ; Align 1 1522011 474 ; Align 476 1523490 137
Chr5	exonerate:protein2genome:local	gene	1522011	1523900	3136	+	.	gene_id 1 ; Name=AFUB_054130-T-p1 ; gene_orientation + ; identity 100.00 ; similarity 100.00
Chr5	exonerate:protein2genome:local	cds	1522011	1523433	.	+	.
Chr5	exonerate:protein2genome:local	exon	1522011	1523433	.	+	.	insertions 0 ; deletions 0 ; identity 100.00 ; similarity 100.00
Chr5	exonerate:protein2genome:local	splice5	1523434	1523435	.	+	.	intron_id 1 ; splice_site "GT"
Chr5	exonerate:protein2genome:local	intron	1523434	1523487	.	+	.	intron_id 1
Chr5	exonerate:protein2genome:local	splice3	1523486	1523487	.	+	.	intron_id 0 ; splice_site "AG"
Chr5	exonerate:protein2genome:local	cds	1523488	1523900	.	+	.
Chr5	exonerate:protein2genome:local	exon	1523488	1523900	.	+	.	insertions 0 ; deletions 0 ; identity 100.00 ; similarity 100.00
Chr5	exonerate:protein2genome:local	similarity	1522011	1523900	3136	+	.	alignment_id 1 ; Query AFUB_054130-T-p1 ; Align 1522011 1 1422 ; Align 1523490 476 411
#AFUB_054130-T-p1	exonerate:protein2genome:local	similarity	78	536	757	.	.	alignment_id 2 ; Target Chr5 ; Align 78 352443 148 ; Align 226 352890 44 ; Align 271 353022 90 ; Align 361 353295 49 ; Align 410 353445 34 ; Align 445 353623 92
Chr5	exonerate:protein2genome:local	gene	352443	353898	757	+	.	gene_id 2 ; Name=AFUB_054130-T-p1 ; gene_orientation + ; identity 35.89 ; similarity 59.08
Chr5	exonerate:protein2genome:local	cds	352443	353548	.	+	.
Chr5	exonerate:protein2genome:local	exon	352443	353548	.	+	.	insertions 9 ; deletions 1 ; identity 35.89 ; similarity 58.63
Chr5	exonerate:protein2genome:local	splice5	353549	353550	.	+	.	intron_id 1 ; splice_site "GT"
Chr5	exonerate:protein2genome:local	intron	353549	353621	.	+	.	intron_id 1
Chr5	exonerate:protein2genome:local	splice3	353620	353621	.	+	.	intron_id 0 ; splice_site "AG"
Chr5	exonerate:protein2genome:local	cds	353622	353898	.	+	.
Chr5	exonerate:protein2genome:local	exon	353622	353898	.	+	.	insertions 0 ; deletions 0 ; identity 35.87 ; similarity 60.87
Chr5	exonerate:protein2genome:local	similarity	352443	353898	757	+	.	alignment_id 2 ; Query AFUB_054130-T-p1 ; Align 352443 78 444 ; Align 352890 226 132 ; Align 353022 271 270 ; Align 353295 361 147 ; Align 353445 410 102 ; Align 353623 445 276
#AFUB_054130-T-p1	exonerate:protein2genome:local	similarity	290	517	595	.	.	alignment_id 3 ; Target Chr5 ; Align 290 184297 76 ; Align 367 184525 151
Chr5	exonerate:protein2genome:local	gene	184297	184977	595	+	.	gene_id 3 ; Name=AFUB_054130-T-p1 ; gene_orientation . ; identity 50.22 ; similarity 68.28
Chr5	exonerate:protein2genome:local	cds	184297	184977	.	+	.
Chr5	exonerate:protein2genome:local	exon	184297	184977	.	+	.	insertions 0 ; deletions 1 ; identity 50.22 ; similarity 68.28
Chr5	exonerate:protein2genome:local	similarity	184297	184977	595	+	.	alignment_id 3 ; Query AFUB_054130-T-p1 ; Align 184297 290 228 ; Align 184525 367 453
#AFUB_054130-T-p1	exonerate:protein2genome:local	similarity	115	505	594	.	.	alignment_id 4 ; Target Chr5 ; Align 115 47397 107 ; Align 222 47724 51 ; Align 274 47877 25 ; Align 300 48068 73 ; Align 373 48290 36 ; Align 409 48401 97
Chr5	exonerate:protein2genome:local	gene	47397	48691	594	+	.	gene_id 4 ; Name=AFUB_054130-T-p1 ; gene_orientation + ; identity 34.70 ; similarity 54.76
Chr5	exonerate:protein2genome:local	cds	47397	47952	.	+	.
Chr5	exonerate:protein2genome:local	exon	47397	47952	.	+	.	insertions 6 ; deletions 1 ; identity 32.79 ; similarity 54.64
Chr5	exonerate:protein2genome:local	splice5	47953	47954	.	+	.	intron_id 1 ; splice_site "GT"
Chr5	exonerate:protein2genome:local	intron	47953	48065	.	+	.	intron_id 1
Chr5	exonerate:protein2genome:local	splice3	48064	48065	.	+	.	intron_id 0 ; splice_site "AG"
Chr5	exonerate:protein2genome:local	cds	48066	48691	.	+	.
Chr5	exonerate:protein2genome:local	exon	48066	48691	.	+	.	insertions 6 ; deletions 0 ; identity 36.41 ; similarity 54.85
Chr5	exonerate:protein2genome:local	similarity	47397	48691	594	+	.	alignment_id 4 ; Query AFUB_054130-T-p1 ; Align 47397 115 321 ; Align 47724 222 153 ; Align 47877 274 75 ; Align 48068 300 219 ; Align 48290 373 108 ; Align 48401 409 291
#AFUB_054130-T-p1	exonerate:protein2genome:local	similarity	76	258	373	.	.	alignment_id 5 ; Target Chr5 ; Align 76 183622 60 ; Align 137 183868 122
Chr5	exonerate:protein2genome:local	gene	183622	184233	373	+	.	gene_id 5 ; Name=AFUB_054130-T-p1 ; gene_orientation + ; identity 40.66 ; similarity 61.54
Chr5	exonerate:protein2genome:local	cds	183622	183803	.	+	.
Chr5	exonerate:protein2genome:local	exon	183622	183803	.	+	.	insertions 0 ; deletions 0 ; identity 45.00 ; similarity 65.00
Chr5	exonerate:protein2genome:local	splice5	183804	183805	.	+	.	intron_id 1 ; splice_site "GT"
Chr5	exonerate:protein2genome:local	intron	183804	183866	.	+	.	intron_id 1
Chr5	exonerate:protein2genome:local	splice3	183865	183866	.	+	.	intron_id 0 ; splice_site "AG"
Chr5	exonerate:protein2genome:local	cds	183867	184233	.	+	.
Chr5	exonerate:protein2genome:local	exon	183867	184233	.	+	.	insertions 0 ; deletions 0 ; identity 38.52 ; similarity 59.84
Chr5	exonerate:protein2genome:local	similarity	183622	184233	373	+	.	alignment_id 5 ; Query AFUB_054130-T-p1 ; Align 183622 76 180 ; Align 183868 137 366
#AFUB_053740-T-p1	exonerate:protein2genome:local	similarity	1	688	3549	.	.	alignment_id 1 ; Target Chr5 ; Align 1 1397358 41 ; Align 43 1397569 32 ; Align 76 1397733 502 ; Align 579 1399357 27 ; Align 607 1399495 82
Chr5	exonerate:protein2genome:local	gene	1397358	1399740	3549	+	.	gene_id 1 ; Name=AFUB_053740-T-p1 ; gene_orientation + ; identity 100.00 ; similarity 100.00
Chr5	exonerate:protein2genome:local	cds	1397358	1397481	.	+	.
Chr5	exonerate:protein2genome:local	exon	1397358	1397481	.	+	.	insertions 0 ; deletions 0 ; identity 100.00 ; similarity 100.00
Chr5	exonerate:protein2genome:local	splice5	1397482	1397483	.	+	.	intron_id 1 ; splice_site "GT"
Chr5	exonerate:protein2genome:local	intron	1397482	1397566	.	+	.	intron_id 1
Chr5	exonerate:protein2genome:local	splice3	1397565	1397566	.	+	.	intron_id 0 ; splice_site "AG"
Chr5	exonerate:protein2genome:local	cds	1397567	1397666	.	+	.
Chr5	exonerate:protein2genome:local	exon	1397567	1397666	.	+	.	insertions 0 ; deletions 0 ; identity 100.00 ; similarity 100.00
Chr5	exonerate:protein2genome:local	splice5	1397667	1397668	.	+	.	intron_id 2 ; splice_site "GT"
Chr5	exonerate:protein2genome:local	intron	1397667	1397731	.	+	.	intron_id 2
Chr5	exonerate:protein2genome:local	splice3	1397730	1397731	.	+	.	intron_id 1 ; splice_site "AG"
Chr5	exonerate:protein2genome:local	cds	1397732	1399240	.	+	.
Chr5	exonerate:protein2genome:local	exon	1397732	1399240	.	+	.	insertions 0 ; deletions 0 ; identity 100.00 ; similarity 100.00
Chr5	exonerate:protein2genome:local	splice5	1399241	1399242	.	+	.	intron_id 3 ; splice_site "GT"
Chr5	exonerate:protein2genome:local	intron	1399241	1399355	.	+	.	intron_id 3
Chr5	exonerate:protein2genome:local	splice3	1399354	1399355	.	+	.	intron_id 2 ; splice_site "AG"
Chr5	exonerate:protein2genome:local	cds	1399356	1399439	.	+	.
Chr5	exonerate:protein2genome:local	exon	1399356	1399439	.	+	.	insertions 0 ; deletions 0 ; identity 100.00 ; similarity 100.00
Chr5	exonerate:protein2genome:local	splice5	1399440	1399441	.	+	.	intron_id 4 ; splice_site "GT"
Chr5	exonerate:protein2genome:local	intron	1399440	1399493	.	+	.	intron_id 4
Chr5	exonerate:protein2genome:local	splice3	1399492	1399493	.	+	.	intron_id 3 ; splice_site "AG"
Chr5	exonerate:protein2genome:local	cds	1399494	1399740	.	+	.
Chr5	exonerate:protein2genome:local	exon	1399494	1399740	.	+	.	insertions 0 ; deletions 0 ; identity 100.00 ; similarity 100.00
Chr5	exonerate:protein2genome:local	similarity	1397358	1399740	3549	+	.	alignment_id 1 ; Query AFUB_053740-T-p1 ; Align 1397358 1 123 ; Align 1397569 43 96 ; Align 1397733 76 1506 ; Align 1399357 579 81 ; Align 1399495 607 246
#AFUB_053670-T-p1	exonerate:protein2genome:local	similarity	1	404	2074	.	.	alignment_id 1 ; Target Chr5 ; Align 1 1374590 145 ; Align 147 1375091 217 ; Align 365 1375806 40
Chr5	exonerate:protein2genome:local	gene	1374590	1375925	2074	+	.	gene_id 1 ; Name=AFUB_053670-T-p1 ; gene_orientation + ; identity 100.00 ; similarity 100.00
Chr5	exonerate:protein2genome:local	cds	1374590	1375026	.	+	.
Chr5	exonerate:protein2genome:local	exon	1374590	1375026	.	+	.	insertions 0 ; deletions 0 ; identity 100.00 ; similarity 100.00
Chr5	exonerate:protein2genome:local	splice5	1375027	1375028	.	+	.	intron_id 1 ; splice_site "GT"
Chr5	exonerate:protein2genome:local	intron	1375027	1375089	.	+	.	intron_id 1
Chr5	exonerate:protein2genome:local	splice3	1375088	1375089	.	+	.	intron_id 0 ; splice_site "AG"
Chr5	exonerate:protein2genome:local	cds	1375090	1375743	.	+	.
Chr5	exonerate:protein2genome:local	exon	1375090	1375743	.	+	.	insertions 0 ; deletions 0 ; identity 100.00 ; similarity 100.00
Chr5	exonerate:protein2genome:local	splice5	1375744	1375745	.	+	.	intron_id 2 ; splice_site "GT"
Chr5	exonerate:protein2genome:local	intron	1375744	1375804	.	+	.	intron_id 2
Chr5	exonerate:protein2genome:local	splice3	1375803	1375804	.	+	.	intron_id 1 ; splice_site "AG"
Chr5	exonerate:protein2genome:local	cds	1375805	1375925	.	+	.
Chr5	exonerate:protein2genome:local	exon	1375805	1375925	.	+	.	insertions 0 ; deletions 0 ; identity 100.00 ; similarity 100.00
Chr5	exonerate:protein2genome:local	similarity	1374590	1375925	2074	+	.	alignment_id 1 ; Query AFUB_053670-T-p1 ; Align 1374590 1 435 ; Align 1375091 147 651 ; Align 1375806 365 120
#AFUB_054050-T-p1	exonerate:protein2genome:local	similarity	1	447	2244	.	.	alignment_id 1 ; Target Chr5 ; Align 1 1502063 25 ; Align 26 1502201 82 ; Align 108 1502512 71 ; Align 179 1502784 269
Chr5	exonerate:protein2genome:local	gene	1502063	1503590	2244	+	.	gene_id 1 ; Name=AFUB_054050-T-p1 ; gene_orientation + ; identity 100.00 ; similarity 100.00
Chr5	exonerate:protein2genome:local	cds	1502063	1502137	.	+	.
Chr5	exonerate:protein2genome:local	exon	1502063	1502137	.	+	.	insertions 0 ; deletions 0 ; identity 100.00 ; similarity 100.00
Chr5	exonerate:protein2genome:local	splice5	1502138	1502139	.	+	.	intron_id 1 ; splice_site "GT"
Chr5	exonerate:protein2genome:local	intron	1502138	1502200	.	+	.	intron_id 1
Chr5	exonerate:protein2genome:local	splice3	1502199	1502200	.	+	.	intron_id 0 ; splice_site "AG"
Chr5	exonerate:protein2genome:local	cds	1502201	1502446	.	+	.
Chr5	exonerate:protein2genome:local	exon	1502201	1502446	.	+	.	insertions 0 ; deletions 0 ; identity 100.00 ; similarity 100.00
Chr5	exonerate:protein2genome:local	splice5	1502447	1502448	.	+	.	intron_id 2 ; splice_site "GT"
Chr5	exonerate:protein2genome:local	intron	1502447	1502511	.	+	.	intron_id 2
Chr5	exonerate:protein2genome:local	splice3	1502510	1502511	.	+	.	intron_id 1 ; splice_site "AG"
Chr5	exonerate:protein2genome:local	cds	1502512	1502724	.	+	.
Chr5	exonerate:protein2genome:local	exon	1502512	1502724	.	+	.	insertions 0 ; deletions 0 ; identity 100.00 ; similarity 100.00
Chr5	exonerate:protein2genome:local	splice5	1502725	1502726	.	+	.	intron_id 3 ; splice_site "GT"
Chr5	exonerate:protein2genome:local	intron	1502725	1502783	.	+	.	intron_id 3
Chr5	exonerate:protein2genome:local	splice3	1502782	1502783	.	+	.	intron_id 2 ; splice_site "AG"
Chr5	exonerate:protein2genome:local	cds	1502784	1503590	.	+	.
Chr5	exonerate:protein2genome:local	exon	1502784	1503590	.	+	.	insertions 0 ; deletions 0 ; identity 100.00 ; similarity 100.00
Chr5	exonerate:protein2genome:local	similarity	1502063	1503590	2244	+	.	alignment_id 1 ; Query AFUB_054050-T-p1 ; Align 1502063 1 75 ; Align 1502201 26 246 ; Align 1502512 108 213 ; Align 1502784 179 807
#AFUB_053860-T-p1	exonerate:protein2genome:local	similarity	528	839	551	.	.	alignment_id 1 ; Target Chr5 ; Align 528 1415907 7 ; Align 536 1415928 98 ; Align 635 1416249 51 ; Align 687 1416402 45 ; Align 733 1416537 14 ; Align 751 1416579 47 ; Align 798 1416729 42
Chr5	exonerate:protein2genome:local	gene	1415907	1416854	551	+	.	gene_id 1 ; Name=AFUB_053860-T-p1 ; gene_orientation + ; identity 44.08 ; similarity 63.82
Chr5	exonerate:protein2genome:local	cds	1415907	1416222	.	+	.
Chr5	exonerate:protein2genome:local	exon	1415907	1416222	.	+	.	insertions 0 ; deletions 1 ; identity 50.48 ; similarity 64.76
Chr5	exonerate:protein2genome:local	splice5	1416223	1416224	.	+	.	intron_id 1 ; splice_site "GC"
Chr5	exonerate:protein2genome:local	intron	1416223	1416246	.	+	.	intron_id 1
Chr5	exonerate:protein2genome:local	splice3	1416245	1416246	.	+	.	intron_id 0 ; splice_site "AG"
Chr5	exonerate:protein2genome:local	cds	1416247	1416854	.	+	.
Chr5	exonerate:protein2genome:local	exon	1416247	1416854	.	+	.	insertions 9 ; deletions 6 ; identity 40.70 ; similarity 63.32
Chr5	exonerate:protein2genome:local	similarity	1415907	1416854	551	+	.	alignment_id 1 ; Query AFUB_053860-T-p1 ; Align 1415907 528 21 ; Align 1415928 536 294 ; Align 1416249 635 153 ; Align 1416402 687 135 ; Align 1416537 733 42 ; Align 1416579 751 141 ; Align 1416729 798 126
#AFUB_053860-T-p1	exonerate:protein2genome:local	similarity	856	1009	395	.	.	alignment_id 2 ; Target Chr5 ; Align 856 1417686 65 ; Align 922 1417881 88
Chr5	exonerate:protein2genome:local	gene	1417686	1418144	395	+	.	gene_id 2 ; Name=AFUB_053860-T-p1 ; gene_orientation . ; identity 52.94 ; similarity 70.59
Chr5	exonerate:protein2genome:local	cds	1417686	1418144	.	+	.
Chr5	exonerate:protein2genome:local	exon	1417686	1418144	.	+	.	insertions 0 ; deletions 1 ; identity 52.94 ; similarity 70.59
Chr5	exonerate:protein2genome:local	similarity	1417686	1418144	395	+	.	alignment_id 2 ; Query AFUB_053860-T-p1 ; Align 1417686 856 195 ; Align 1417881 922 264
#AFUB_054070-T-p1	exonerate:protein2genome:local	similarity	1	490	2544	.	.	alignment_id 1 ; Target Chr5 ; Align 1 1506487 7 ; Align 9 1506571 482
Chr5	exonerate:protein2genome:local	gene	1506487	1508016	2544	+	.	gene_id 1 ; Name=AFUB_054070-T-p1 ; gene_orientation + ; identity 100.00 ; similarity 100.00
Chr5	exonerate:protein2genome:local	cds	1506487	1506509	.	+	.
Chr5	exonerate:protein2genome:local	exon	1506487	1506509	.	+	.	insertions 0 ; deletions 0 ; identity 100.00 ; similarity 100.00
Chr5	exonerate:protein2genome:local	splice5	1506510	1506511	.	+	.	intron_id 1 ; splice_site "GT"
Chr5	exonerate:protein2genome:local	intron	1506510	1506569	.	+	.	intron_id 1
Chr5	exonerate:protein2genome:local	splice3	1506568	1506569	.	+	.	intron_id 0 ; splice_site "AG"
Chr5	exonerate:protein2genome:local	cds	1506570	1508016	.	+	.
Chr5	exonerate:protein2genome:local	exon	1506570	1508016	.	+	.	insertions 0 ; deletions 0 ; identity 100.00 ; similarity 100.00
Chr5	exonerate:protein2genome:local	similarity	1506487	1508016	2544	+	.	alignment_id 1 ; Query AFUB_054070-T-p1 ; Align 1506487 1 21 ; Align 1506571 9 1446
#AFUB_053760-T-p1	exonerate:protein2genome:local	similarity	1	700	3476	.	.	alignment_id 1 ; Target Chr5 ; Align 1 1403608 14 ; Align 16 1403783 10 ; Align 27 1403879 49 ; Align 77 1404099 219 ; Align 297 1404809 404
Chr5	exonerate:protein2genome:local	gene	1403608	1406020	3476	+	.	gene_id 1 ; Name=AFUB_053760-T-p1 ; gene_orientation + ; identity 100.00 ; similarity 100.00
Chr5	exonerate:protein2genome:local	cds	1403608	1403650	.	+	.
Chr5	exonerate:protein2genome:local	exon	1403608	1403650	.	+	.	insertions 0 ; deletions 0 ; identity 100.00 ; similarity 100.00
Chr5	exonerate:protein2genome:local	splice5	1403651	1403652	.	+	.	intron_id 1 ; splice_site "GT"
Chr5	exonerate:protein2genome:local	intron	1403651	1403780	.	+	.	intron_id 1
Chr5	exonerate:protein2genome:local	splice3	1403779	1403780	.	+	.	intron_id 0 ; splice_site "AG"
Chr5	exonerate:protein2genome:local	cds	1403781	1403813	.	+	.
Chr5	exonerate:protein2genome:local	exon	1403781	1403813	.	+	.	insertions 0 ; deletions 0 ; identity 100.00 ; similarity 100.00
Chr5	exonerate:protein2genome:local	splice5	1403814	1403815	.	+	.	intron_id 2 ; splice_site "GT"
Chr5	exonerate:protein2genome:local	intron	1403814	1403876	.	+	.	intron_id 2
Chr5	exonerate:protein2genome:local	splice3	1403875	1403876	.	+	.	intron_id 1 ; splice_site "AG"
Chr5	exonerate:protein2genome:local	cds	1403877	1404026	.	+	.
Chr5	exonerate:protein2genome:local	exon	1403877	1404026	.	+	.	insertions 0 ; deletions 0 ; identity 100.00 ; similarity 100.00
Chr5	exonerate:protein2genome:local	splice5	1404027	1404028	.	+	.	intron_id 3 ; splice_site "GT"
Chr5	exonerate:protein2genome:local	intron	1404027	1404096	.	+	.	intron_id 3
Chr5	exonerate:protein2genome:local	splice3	1404095	1404096	.	+	.	intron_id 2 ; splice_site "AG"
Chr5	exonerate:protein2genome:local	cds	1404097	1404756	.	+	.
Chr5	exonerate:protein2genome:local	exon	1404097	1404756	.	+	.	insertions 0 ; deletions 0 ; identity 100.00 ; similarity 100.00
Chr5	exonerate:protein2genome:local	splice5	1404757	1404758	.	+	.	intron_id 4 ; splice_site "GT"
Chr5	exonerate:protein2genome:local	intron	1404757	1404806	.	+	.	intron_id 4
Chr5	exonerate:protein2genome:local	splice3	1404805	1404806	.	+	.	intron_id 3 ; splice_site "AG"
Chr5	exonerate:protein2genome:local	cds	1404807	1406020	.	+	.
Chr5	exonerate:protein2genome:local	exon	1404807	1406020	.	+	.	insertions 0 ; deletions 0 ; identity 100.00 ; similarity 100.00
Chr5	exonerate:protein2genome:local	similarity	1403608	1406020	3476	+	.	alignment_id 1 ; Query AFUB_053760-T-p1 ; Align 1403608 1 42 ; Align 1403783 16 30 ; Align 1403879 27 147 ; Align 1404099 77 657 ; Align 1404809 297 1212
#AFUB_053770-T-p1	exonerate:protein2genome:local	similarity	1	568	2828	.	.	alignment_id 1 ; Target Chr5 ; Align 1 1407006 32 ; Align 34 1407168 48 ; Align 82 1407351 44 ; Align 126 1407543 49 ; Align 176 1407755 177 ; Align 353 1408339 157 ; Align 511 1408875 58
Chr5	exonerate:protein2genome:local	gene	1407006	1409048	2828	+	.	gene_id 1 ; Name=AFUB_053770-T-p1 ; gene_orientation + ; identity 100.00 ; similarity 100.00
Chr5	exonerate:protein2genome:local	cds	1407006	1407102	.	+	.
Chr5	exonerate:protein2genome:local	exon	1407006	1407102	.	+	.	insertions 0 ; deletions 0 ; identity 100.00 ; similarity 100.00
Chr5	exonerate:protein2genome:local	splice5	1407103	1407104	.	+	.	intron_id 1 ; splice_site "GT"
Chr5	exonerate:protein2genome:local	intron	1407103	1407165	.	+	.	intron_id 1
Chr5	exonerate:protein2genome:local	splice3	1407164	1407165	.	+	.	intron_id 0 ; splice_site "AG"
Chr5	exonerate:protein2genome:local	cds	1407166	1407311	.	+	.
Chr5	exonerate:protein2genome:local	exon	1407166	1407311	.	+	.	insertions 0 ; deletions 0 ; identity 100.00 ; similarity 100.00
Chr5	exonerate:protein2genome:local	splice5	1407312	1407313	.	+	.	intron_id 2 ; splice_site "GT"
Chr5	exonerate:protein2genome:local	intron	1407312	1407350	.	+	.	intron_id 2
Chr5	exonerate:protein2genome:local	splice3	1407349	1407350	.	+	.	intron_id 1 ; splice_site "AG"
Chr5	exonerate:protein2genome:local	cds	1407351	1407482	.	+	.
Chr5	exonerate:protein2genome:local	exon	1407351	1407482	.	+	.	insertions 0 ; deletions 0 ; identity 100.00 ; similarity 100.00
Chr5	exonerate:protein2genome:local	splice5	1407483	1407484	.	+	.	intron_id 3 ; splice_site "GT"
Chr5	exonerate:protein2genome:local	intron	1407483	1407542	.	+	.	intron_id 3
Chr5	exonerate:protein2genome:local	splice3	1407541	1407542	.	+	.	intron_id 2 ; splice_site "AG"
Chr5	exonerate:protein2genome:local	cds	1407543	1407690	.	+	.
Chr5	exonerate:protein2genome:local	exon	1407543	1407690	.	+	.	insertions 0 ; deletions 0 ; identity 100.00 ; similarity 100.00
Chr5	exonerate:protein2genome:local	splice5	1407691	1407692	.	+	.	intron_id 4 ; splice_site "GT"
Chr5	exonerate:protein2genome:local	intron	1407691	1407752	.	+	.	intron_id 4
Chr5	exonerate:protein2genome:local	splice3	1407751	1407752	.	+	.	intron_id 3 ; splice_site "AG"
Chr5	exonerate:protein2genome:local	cds	1407753	1408285	.	+	.
Chr5	exonerate:protein2genome:local	exon	1407753	1408285	.	+	.	insertions 0 ; deletions 0 ; identity 100.00 ; similarity 100.00
Chr5	exonerate:protein2genome:local	splice5	1408286	1408287	.	+	.	intron_id 5 ; splice_site "GT"
Chr5	exonerate:protein2genome:local	intron	1408286	1408338	.	+	.	intron_id 5
Chr5	exonerate:protein2genome:local	splice3	1408337	1408338	.	+	.	intron_id 4 ; splice_site "AG"
Chr5	exonerate:protein2genome:local	cds	1408339	1408810	.	+	.
Chr5	exonerate:protein2genome:local	exon	1408339	1408810	.	+	.	insertions 0 ; deletions 0 ; identity 100.00 ; similarity 100.00
Chr5	exonerate:protein2genome:local	splice5	1408811	1408812	.	+	.	intron_id 6 ; splice_site "GT"
Chr5	exonerate:protein2genome:local	intron	1408811	1408872	.	+	.	intron_id 6
Chr5	exonerate:protein2genome:local	splice3	1408871	1408872	.	+	.	intron_id 5 ; splice_site "AG"
Chr5	exonerate:protein2genome:local	cds	1408873	1409048	.	+	.
Chr5	exonerate:protein2genome:local	exon	1408873	1409048	.	+	.	insertions 0 ; deletions 0 ; identity 100.00 ; similarity 100.00
Chr5	exonerate:protein2genome:local	similarity	1407006	1409048	2828	+	.	alignment_id 1 ; Query AFUB_053770-T-p1 ; Align 1407006 1 96 ; Align 1407168 34 144 ; Align 1407351 82 132 ; Align 1407543 126 147 ; Align 1407755 176 531 ; Align 1408339 353 471 ; Align 1408875 511 174
#AFUB_054140-T-p1	exonerate:protein2genome:local	similarity	1	975	5010	.	.	alignment_id 1 ; Target Chr5 ; Align 1 1524080 203 ; Align 204 1524763 448 ; Align 653 1526163 323
Chr5	exonerate:protein2genome:local	gene	1524080	1527131	5010	+	.	gene_id 1 ; Name=AFUB_054140-T-p1 ; gene_orientation + ; identity 100.00 ; similarity 100.00
Chr5	exonerate:protein2genome:local	cds	1524080	1524688	.	+	.
Chr5	exonerate:protein2genome:local	exon	1524080	1524688	.	+	.	insertions 0 ; deletions 0 ; identity 100.00 ; similarity 100.00
Chr5	exonerate:protein2genome:local	splice5	1524689	1524690	.	+	.	intron_id 1 ; splice_site "GT"
Chr5	exonerate:protein2genome:local	intron	1524689	1524762	.	+	.	intron_id 1
Chr5	exonerate:protein2genome:local	splice3	1524761	1524762	.	+	.	intron_id 0 ; splice_site "AG"
Chr5	exonerate:protein2genome:local	cds	1524763	1526108	.	+	.
Chr5	exonerate:protein2genome:local	exon	1524763	1526108	.	+	.	insertions 0 ; deletions 0 ; identity 100.00 ; similarity 100.00
Chr5	exonerate:protein2genome:local	splice5	1526109	1526110	.	+	.	intron_id 2 ; splice_site "GT"
Chr5	exonerate:protein2genome:local	intron	1526109	1526161	.	+	.	intron_id 2
Chr5	exonerate:protein2genome:local	splice3	1526160	1526161	.	+	.	intron_id 1 ; splice_site "AG"
Chr5	exonerate:protein2genome:local	cds	1526162	1527131	.	+	.
Chr5	exonerate:protein2genome:local	exon	1526162	1527131	.	+	.	insertions 0 ; deletions 0 ; identity 100.00 ; similarity 100.00
Chr5	exonerate:protein2genome:local	similarity	1524080	1527131	5010	+	.	alignment_id 1 ; Query AFUB_054140-T-p1 ; Align 1524080 1 609 ; Align 1524763 204 1344 ; Align 1526163 653 969
#AFUB_053730-T-p1	exonerate:protein2genome:local	similarity	1	311	1554	.	.	alignment_id 1 ; Target Chr5 ; Align 1 1388357 131 ; Align 132 1388813 180
Chr5	exonerate:protein2genome:local	gene	1388357	1389352	1554	+	.	gene_id 1 ; Name=AFUB_053730-T-p1 ; gene_orientation + ; identity 100.00 ; similarity 100.00
Chr5	exonerate:protein2genome:local	cds	1388357	1388749	.	+	.
Chr5	exonerate:protein2genome:local	exon	1388357	1388749	.	+	.	insertions 0 ; deletions 0 ; identity 100.00 ; similarity 100.00
Chr5	exonerate:protein2genome:local	splice5	1388750	1388751	.	+	.	intron_id 1 ; splice_site "GT"
Chr5	exonerate:protein2genome:local	intron	1388750	1388812	.	+	.	intron_id 1
Chr5	exonerate:protein2genome:local	splice3	1388811	1388812	.	+	.	intron_id 0 ; splice_site "AG"
Chr5	exonerate:protein2genome:local	cds	1388813	1389352	.	+	.
Chr5	exonerate:protein2genome:local	exon	1388813	1389352	.	+	.	insertions 0 ; deletions 0 ; identity 100.00 ; similarity 100.00
Chr5	exonerate:protein2genome:local	similarity	1388357	1389352	1554	+	.	alignment_id 1 ; Query AFUB_053730-T-p1 ; Align 1388357 1 393 ; Align 1388813 132 540
#AFUB_053750-T-p1	exonerate:protein2genome:local	similarity	1	632	3220	.	.	alignment_id 1 ; Target Chr5 ; Align 1 1401084 65 ; Align 67 1401358 13 ; Align 80 1401474 107 ; Align 188 1401859 445
Chr5	exonerate:protein2genome:local	gene	1401084	1403193	3220	+	.	gene_id 1 ; Name=AFUB_053750-T-p1 ; gene_orientation + ; identity 100.00 ; similarity 100.00
Chr5	exonerate:protein2genome:local	cds	1401084	1401280	.	+	.
Chr5	exonerate:protein2genome:local	exon	1401084	1401280	.	+	.	insertions 0 ; deletions 0 ; identity 100.00 ; similarity 100.00
Chr5	exonerate:protein2genome:local	splice5	1401281	1401282	.	+	.	intron_id 1 ; splice_site "GT"
Chr5	exonerate:protein2genome:local	intron	1401281	1401356	.	+	.	intron_id 1
Chr5	exonerate:protein2genome:local	splice3	1401355	1401356	.	+	.	intron_id 0 ; splice_site "AG"
Chr5	exonerate:protein2genome:local	cds	1401357	1401396	.	+	.
Chr5	exonerate:protein2genome:local	exon	1401357	1401396	.	+	.	insertions 0 ; deletions 0 ; identity 100.00 ; similarity 100.00
Chr5	exonerate:protein2genome:local	splice5	1401397	1401398	.	+	.	intron_id 2 ; splice_site "GT"
Chr5	exonerate:protein2genome:local	intron	1401397	1401473	.	+	.	intron_id 2
Chr5	exonerate:protein2genome:local	splice3	1401472	1401473	.	+	.	intron_id 1 ; splice_site "AG"
Chr5	exonerate:protein2genome:local	cds	1401474	1401795	.	+	.
Chr5	exonerate:protein2genome:local	exon	1401474	1401795	.	+	.	insertions 0 ; deletions 0 ; identity 100.00 ; similarity 100.00
Chr5	exonerate:protein2genome:local	splice5	1401796	1401797	.	+	.	intron_id 3 ; splice_site "GT"
Chr5	exonerate:protein2genome:local	intron	1401796	1401856	.	+	.	intron_id 3
Chr5	exonerate:protein2genome:local	splice3	1401855	1401856	.	+	.	intron_id 2 ; splice_site "AG"
Chr5	exonerate:protein2genome:local	cds	1401857	1403193	.	+	.
Chr5	exonerate:protein2genome:local	exon	1401857	1403193	.	+	.	insertions 0 ; deletions 0 ; identity 100.00 ; similarity 100.00
Chr5	exonerate:protein2genome:local	similarity	1401084	1403193	3220	+	.	alignment_id 1 ; Query AFUB_053750-T-p1 ; Align 1401084 1 195 ; Align 1401358 67 39 ; Align 1401474 80 321 ; Align 1401859 188 1335
#AFUB_054160-T-p1	exonerate:protein2genome:local	similarity	1	516	2677	.	.	alignment_id 1 ; Target Chr5 ; Align 1 1533943 100 ; Align 102 1534343 415
Chr5	exonerate:protein2genome:local	gene	1533943	1535587	2677	+	.	gene_id 1 ; Name=AFUB_054160-T-p1 ; gene_orientation + ; identity 100.00 ; similarity 100.00
Chr5	exonerate:protein2genome:local	cds	1533943	1534244	.	+	.
Chr5	exonerate:protein2genome:local	exon	1533943	1534244	.	+	.	insertions 0 ; deletions 0 ; identity 100.00 ; similarity 100.00
Chr5	exonerate:protein2genome:local	splice5	1534245	1534246	.	+	.	intron_id 1 ; splice_site "GT"
Chr5	exonerate:protein2genome:local	intron	1534245	1534341	.	+	.	intron_id 1
Chr5	exonerate:protein2genome:local	splice3	1534340	1534341	.	+	.	intron_id 0 ; splice_site "AG"
Chr5	exonerate:protein2genome:local	cds	1534342	1535587	.	+	.
Chr5	exonerate:protein2genome:local	exon	1534342	1535587	.	+	.	insertions 0 ; deletions 0 ; identity 100.00 ; similarity 100.00
Chr5	exonerate:protein2genome:local	similarity	1533943	1535587	2677	+	.	alignment_id 1 ; Query AFUB_054160-T-p1 ; Align 1533943 1 300 ; Align 1534343 102 1245
#AFUB_053960-T-p1	exonerate:protein2genome:local	similarity	1	1007	5168	.	.	alignment_id 1 ; Target Chr5 ; Align 1 1464871 95 ; Align 97 1465227 24 ; Align 122 1465365 830 ; Align 953 1467948 55
Chr5	exonerate:protein2genome:local	gene	1464871	1468112	5168	+	.	gene_id 1 ; Name=AFUB_053960-T-p1 ; gene_orientation + ; identity 100.00 ; similarity 100.00
Chr5	exonerate:protein2genome:local	cds	1464871	1465157	.	+	.
Chr5	exonerate:protein2genome:local	exon	1464871	1465157	.	+	.	insertions 0 ; deletions 0 ; identity 100.00 ; similarity 100.00
Chr5	exonerate:protein2genome:local	splice5	1465158	1465159	.	+	.	intron_id 1 ; splice_site "GT"
Chr5	exonerate:protein2genome:local	intron	1465158	1465225	.	+	.	intron_id 1
Chr5	exonerate:protein2genome:local	splice3	1465224	1465225	.	+	.	intron_id 0 ; splice_site "AG"
Chr5	exonerate:protein2genome:local	cds	1465226	1465299	.	+	.
Chr5	exonerate:protein2genome:local	exon	1465226	1465299	.	+	.	insertions 0 ; deletions 0 ; identity 100.00 ; similarity 100.00
Chr5	exonerate:protein2genome:local	splice5	1465300	1465301	.	+	.	intron_id 2 ; splice_site "GT"
Chr5	exonerate:protein2genome:local	intron	1465300	1465362	.	+	.	intron_id 2
Chr5	exonerate:protein2genome:local	splice3	1465361	1465362	.	+	.	intron_id 1 ; splice_site "AG"
Chr5	exonerate:protein2genome:local	cds	1465363	1467856	.	+	.
Chr5	exonerate:protein2genome:local	exon	1465363	1467856	.	+	.	insertions 0 ; deletions 0 ; identity 100.00 ; similarity 100.00
Chr5	exonerate:protein2genome:local	splice5	1467857	1467858	.	+	.	intron_id 3 ; splice_site "GT"
Chr5	exonerate:protein2genome:local	intron	1467857	1467946	.	+	.	intron_id 3
Chr5	exonerate:protein2genome:local	splice3	1467945	1467946	.	+	.	intron_id 2 ; splice_site "AG"
Chr5	exonerate:protein2genome:local	cds	1467947	1468112	.	+	.
Chr5	exonerate:protein2genome:local	exon	1467947	1468112	.	+	.	insertions 0 ; deletions 0 ; identity 100.00 ; similarity 100.00
Chr5	exonerate:protein2genome:local	similarity	1464871	1468112	5168	+	.	alignment_id 1 ; Query AFUB_053960-T-p1 ; Align 1464871 1 285 ; Align 1465227 97 72 ; Align 1465365 122 2490 ; Align 1467948 953 165
#AFUB_054030-T-p1	exonerate:protein2genome:local	similarity	1	842	4327	.	.	alignment_id 1 ; Target Chr5 ; Align 1 1497294 842
Chr5	exonerate:protein2genome:local	gene	1497294	1499819	4327	+	.	gene_id 1 ; Name=AFUB_054030-T-p1 ; gene_orientation . ; identity 100.00 ; similarity 100.00
Chr5	exonerate:protein2genome:local	cds	1497294	1499819	.	+	.
Chr5	exonerate:protein2genome:local	exon	1497294	1499819	.	+	.	insertions 0 ; deletions 0 ; identity 100.00 ; similarity 100.00
Chr5	exonerate:protein2genome:local	similarity	1497294	1499819	4327	+	.	alignment_id 1 ; Query AFUB_054030-T-p1 ; Align 1497294 1 2526
#AFUB_053790-T-p1	exonerate:protein2genome:local	similarity	1	1708	8772	.	.	alignment_id 1 ; Target Chr5 ; Align 1 1413300 178 ; Align 179 1413912 189 ; Align 368 1414539 1273 ; Align 1642 1418441 67
Chr5	exonerate:protein2genome:local	gene	1413300	1418641	8772	+	.	gene_id 1 ; Name=AFUB_053790-T-p1 ; gene_orientation + ; identity 100.00 ; similarity 100.00
Chr5	exonerate:protein2genome:local	cds	1413300	1413833	.	+	.
Chr5	exonerate:protein2genome:local	exon	1413300	1413833	.	+	.	insertions 0 ; deletions 0 ; identity 100.00 ; similarity 100.00
Chr5	exonerate:protein2genome:local	splice5	1413834	1413835	.	+	.	intron_id 1 ; splice_site "GT"
Chr5	exonerate:protein2genome:local	intron	1413834	1413911	.	+	.	intron_id 1
Chr5	exonerate:protein2genome:local	splice3	1413910	1413911	.	+	.	intron_id 0 ; splice_site "AG"
Chr5	exonerate:protein2genome:local	cds	1413912	1414478	.	+	.
Chr5	exonerate:protein2genome:local	exon	1413912	1414478	.	+	.	insertions 0 ; deletions 0 ; identity 100.00 ; similarity 100.00
Chr5	exonerate:protein2genome:local	splice5	1414479	1414480	.	+	.	intron_id 2 ; splice_site "GT"
Chr5	exonerate:protein2genome:local	intron	1414479	1414538	.	+	.	intron_id 2
Chr5	exonerate:protein2genome:local	splice3	1414537	1414538	.	+	.	intron_id 1 ; splice_site "AG"
Chr5	exonerate:protein2genome:local	cds	1414539	1418358	.	+	.
Chr5	exonerate:protein2genome:local	exon	1414539	1418358	.	+	.	insertions 0 ; deletions 0 ; identity 100.00 ; similarity 100.00
Chr5	exonerate:protein2genome:local	splice5	1418359	1418360	.	+	.	intron_id 3 ; splice_site "GT"
Chr5	exonerate:protein2genome:local	intron	1418359	1418438	.	+	.	intron_id 3
Chr5	exonerate:protein2genome:local	splice3	1418437	1418438	.	+	.	intron_id 2 ; splice_site "AG"
Chr5	exonerate:protein2genome:local	cds	1418439	1418641	.	+	.
Chr5	exonerate:protein2genome:local	exon	1418439	1418641	.	+	.	insertions 0 ; deletions 0 ; identity 100.00 ; similarity 100.00
Chr5	exonerate:protein2genome:local	similarity	1413300	1418641	8772	+	.	alignment_id 1 ; Query AFUB_053790-T-p1 ; Align 1413300 1 534 ; Align 1413912 179 567 ; Align 1414539 368 3819 ; Align 1418441 1642 201
#AFUB_053790-T-p1	exonerate:protein2genome:local	similarity	1457	1561	250	.	.	alignment_id 2 ; Target Chr5 ; Align 1457 2767590 105
Chr5	exonerate:protein2genome:local	gene	2767590	2767904	250	+	.	gene_id 2 ; Name=AFUB_053790-T-p1 ; gene_orientation . ; identity 47.62 ; similarity 65.71
Chr5	exonerate:protein2genome:local	cds	2767590	2767904	.	+	.
Chr5	exonerate:protein2genome:local	exon	2767590	2767904	.	+	.	insertions 0 ; deletions 0 ; identity 47.62 ; similarity 65.71
Chr5	exonerate:protein2genome:local	similarity	2767590	2767904	250	+	.	alignment_id 2 ; Query AFUB_053790-T-p1 ; Align 2767590 1457 315
#AFUB_053950-T-p1	exonerate:protein2genome:local	similarity	471	801	705	.	.	alignment_id 1 ; Target Chr5 ; Align 471 2260720 18 ; Align 490 2260774 27 ; Align 517 2260858 4 ; Align 521 2260876 96 ; Align 617 2261167 28 ; Align 646 2261251 13 ; Align 660 2261355 142
Chr5	exonerate:protein2genome:local	gene	2260720	2261780	705	+	.	gene_id 1 ; Name=AFUB_053950-T-p1 ; gene_orientation + ; identity 48.78 ; similarity 67.38
Chr5	exonerate:protein2genome:local	cds	2260720	2261291	.	+	.
Chr5	exonerate:protein2genome:local	exon	2260720	2261291	.	+	.	insertions 12 ; deletions 2 ; identity 43.01 ; similarity 60.75
Chr5	exonerate:protein2genome:local	splice5	2261292	2261293	.	+	.	intron_id 1 ; splice_site "GT"
Chr5	exonerate:protein2genome:local	intron	2261292	2261353	.	+	.	intron_id 1
Chr5	exonerate:protein2genome:local	splice3	2261352	2261353	.	+	.	intron_id 0 ; splice_site "AG"
Chr5	exonerate:protein2genome:local	cds	2261354	2261780	.	+	.
Chr5	exonerate:protein2genome:local	exon	2261354	2261780	.	+	.	insertions 0 ; deletions 0 ; identity 56.34 ; similarity 76.06
Chr5	exonerate:protein2genome:local	similarity	2260720	2261780	705	+	.	alignment_id 1 ; Query AFUB_053950-T-p1 ; Align 2260720 471 54 ; Align 2260774 490 81 ; Align 2260858 517 12 ; Align 2260876 521 288 ; Align 2261167 617 84 ; Align 2261251 646 39 ; Align 2261355 660 426
#AFUB_053990-T-p1	exonerate:protein2genome:local	similarity	1	961	4898	.	.	alignment_id 1 ; Target Chr5 ; Align 1 1473403 72 ; Align 74 1473696 861 ; Align 936 1476339 26
Chr5	exonerate:protein2genome:local	gene	1473403	1476416	4898	+	.	gene_id 1 ; Name=AFUB_053990-T-p1 ; gene_orientation + ; identity 100.00 ; similarity 100.00
Chr5	exonerate:protein2genome:local	cds	1473403	1473619	.	+	.
Chr5	exonerate:protein2genome:local	exon	1473403	1473619	.	+	.	insertions 0 ; deletions 0 ; identity 100.00 ; similarity 100.00
Chr5	exonerate:protein2genome:local	splice5	1473620	1473621	.	+	.	intron_id 1 ; splice_site "GT"
Chr5	exonerate:protein2genome:local	intron	1473620	1473693	.	+	.	intron_id 1
Chr5	exonerate:protein2genome:local	splice3	1473692	1473693	.	+	.	intron_id 0 ; splice_site "AG"
Chr5	exonerate:protein2genome:local	cds	1473694	1476280	.	+	.
Chr5	exonerate:protein2genome:local	exon	1473694	1476280	.	+	.	insertions 0 ; deletions 0 ; identity 100.00 ; similarity 100.00
Chr5	exonerate:protein2genome:local	splice5	1476281	1476282	.	+	.	intron_id 2 ; splice_site "GT"
Chr5	exonerate:protein2genome:local	intron	1476281	1476337	.	+	.	intron_id 2
Chr5	exonerate:protein2genome:local	splice3	1476336	1476337	.	+	.	intron_id 1 ; splice_site "AG"
Chr5	exonerate:protein2genome:local	cds	1476338	1476416	.	+	.
Chr5	exonerate:protein2genome:local	exon	1476338	1476416	.	+	.	insertions 0 ; deletions 0 ; identity 100.00 ; similarity 100.00
Chr5	exonerate:protein2genome:local	similarity	1473403	1476416	4898	+	.	alignment_id 1 ; Query AFUB_053990-T-p1 ; Align 1473403 1 216 ; Align 1473696 74 2583 ; Align 1476339 936 78
#AFUB_054020-T-p1	exonerate:protein2genome:local	similarity	1	646	3429	.	.	alignment_id 1 ; Target Chr5 ; Align 1 1493978 646
Chr5	exonerate:protein2genome:local	gene	1493978	1495915	3429	+	.	gene_id 1 ; Name=AFUB_054020-T-p1 ; gene_orientation . ; identity 100.00 ; similarity 100.00
Chr5	exonerate:protein2genome:local	cds	1493978	1495915	.	+	.
Chr5	exonerate:protein2genome:local	exon	1493978	1495915	.	+	.	insertions 0 ; deletions 0 ; identity 100.00 ; similarity 100.00
Chr5	exonerate:protein2genome:local	similarity	1493978	1495915	3429	+	.	alignment_id 1 ; Query AFUB_054020-T-p1 ; Align 1493978 1 1938
#AFUB_054110-T-p1	exonerate:protein2genome:local	similarity	1	801	4021	.	.	alignment_id 1 ; Target Chr5 ; Align 1 1515664 111 ; Align 112 1516057 690
Chr5	exonerate:protein2genome:local	gene	1515664	1518126	4021	+	.	gene_id 1 ; Name=AFUB_054110-T-p1 ; gene_orientation + ; identity 100.00 ; similarity 100.00
Chr5	exonerate:protein2genome:local	cds	1515664	1515996	.	+	.
Chr5	exonerate:protein2genome:local	exon	1515664	1515996	.	+	.	insertions 0 ; deletions 0 ; identity 100.00 ; similarity 100.00
Chr5	exonerate:protein2genome:local	splice5	1515997	1515998	.	+	.	intron_id 1 ; splice_site "GT"
Chr5	exonerate:protein2genome:local	intron	1515997	1516056	.	+	.	intron_id 1
Chr5	exonerate:protein2genome:local	splice3	1516055	1516056	.	+	.	intron_id 0 ; splice_site "AG"
Chr5	exonerate:protein2genome:local	cds	1516057	1518126	.	+	.
Chr5	exonerate:protein2genome:local	exon	1516057	1518126	.	+	.	insertions 0 ; deletions 0 ; identity 100.00 ; similarity 100.00
Chr5	exonerate:protein2genome:local	similarity	1515664	1518126	4021	+	.	alignment_id 1 ; Query AFUB_054110-T-p1 ; Align 1515664 1 333 ; Align 1516057 112 2070
#AFUB_053650-T-p1	exonerate:protein2genome:local	similarity	1	491	2490	.	.	alignment_id 1 ; Target Chr5 ; Align 1 1369469 40 ; Align 41 1369677 26 ; Align 67 1369838 281 ; Align 348 1370755 43 ; Align 392 1370954 100
Chr5	exonerate:protein2genome:local	gene	1369469	1371253	2490	+	.	gene_id 1 ; Name=AFUB_053650-T-p1 ; gene_orientation + ; identity 100.00 ; similarity 100.00
Chr5	exonerate:protein2genome:local	cds	1369469	1369588	.	+	.
Chr5	exonerate:protein2genome:local	exon	1369469	1369588	.	+	.	insertions 0 ; deletions 0 ; identity 100.00 ; similarity 100.00
Chr5	exonerate:protein2genome:local	splice5	1369589	1369590	.	+	.	intron_id 1 ; splice_site "GT"
Chr5	exonerate:protein2genome:local	intron	1369589	1369676	.	+	.	intron_id 1
Chr5	exonerate:protein2genome:local	splice3	1369675	1369676	.	+	.	intron_id 0 ; splice_site "AG"
Chr5	exonerate:protein2genome:local	cds	1369677	1369754	.	+	.
Chr5	exonerate:protein2genome:local	exon	1369677	1369754	.	+	.	insertions 0 ; deletions 0 ; identity 100.00 ; similarity 100.00
Chr5	exonerate:protein2genome:local	splice5	1369755	1369756	.	+	.	intron_id 2 ; splice_site "GT"
Chr5	exonerate:protein2genome:local	intron	1369755	1369837	.	+	.	intron_id 2
Chr5	exonerate:protein2genome:local	splice3	1369836	1369837	.	+	.	intron_id 1 ; splice_site "AG"
Chr5	exonerate:protein2genome:local	cds	1369838	1370680	.	+	.
Chr5	exonerate:protein2genome:local	exon	1369838	1370680	.	+	.	insertions 0 ; deletions 0 ; identity 100.00 ; similarity 100.00
Chr5	exonerate:protein2genome:local	splice5	1370681	1370682	.	+	.	intron_id 3 ; splice_site "GT"
Chr5	exonerate:protein2genome:local	intron	1370681	1370754	.	+	.	intron_id 3
Chr5	exonerate:protein2genome:local	splice3	1370753	1370754	.	+	.	intron_id 2 ; splice_site "AG"
Chr5	exonerate:protein2genome:local	cds	1370755	1370884	.	+	.
Chr5	exonerate:protein2genome:local	exon	1370755	1370884	.	+	.	insertions 0 ; deletions 0 ; identity 100.00 ; similarity 100.00
Chr5	exonerate:protein2genome:local	splice5	1370885	1370886	.	+	.	intron_id 4 ; splice_site "GT"
Chr5	exonerate:protein2genome:local	intron	1370885	1370951	.	+	.	intron_id 4
Chr5	exonerate:protein2genome:local	splice3	1370950	1370951	.	+	.	intron_id 3 ; splice_site "AG"
Chr5	exonerate:protein2genome:local	cds	1370952	1371253	.	+	.
Chr5	exonerate:protein2genome:local	exon	1370952	1371253	.	+	.	insertions 0 ; deletions 0 ; identity 100.00 ; similarity 100.00
Chr5	exonerate:protein2genome:local	similarity	1369469	1371253	2490	+	.	alignment_id 1 ; Query AFUB_053650-T-p1 ; Align 1369469 1 120 ; Align 1369677 41 78 ; Align 1369838 67 843 ; Align 1370755 348 129 ; Align 1370954 392 300
#AFUB_053800-T-p1	exonerate:protein2genome:local	similarity	1	753	3898	.	.	alignment_id 1 ; Target Chr5 ; Align 1 1419495 228 ; Align 230 1420239 524
Chr5	exonerate:protein2genome:local	gene	1419495	1421810	3898	+	.	gene_id 1 ; Name=AFUB_053800-T-p1 ; gene_orientation + ; identity 100.00 ; similarity 100.00
Chr5	exonerate:protein2genome:local	cds	1419495	1420179	.	+	.
Chr5	exonerate:protein2genome:local	exon	1419495	1420179	.	+	.	insertions 0 ; deletions 0 ; identity 100.00 ; similarity 100.00
Chr5	exonerate:protein2genome:local	splice5	1420180	1420181	.	+	.	intron_id 1 ; splice_site "GT"
Chr5	exonerate:protein2genome:local	intron	1420180	1420236	.	+	.	intron_id 1
Chr5	exonerate:protein2genome:local	splice3	1420235	1420236	.	+	.	intron_id 0 ; splice_site "AG"
Chr5	exonerate:protein2genome:local	cds	1420237	1421810	.	+	.
Chr5	exonerate:protein2genome:local	exon	1420237	1421810	.	+	.	insertions 0 ; deletions 0 ; identity 100.00 ; similarity 100.00
Chr5	exonerate:protein2genome:local	similarity	1419495	1421810	3898	+	.	alignment_id 1 ; Query AFUB_053800-T-p1 ; Align 1419495 1 684 ; Align 1420239 230 1572
#AFUB_053980-T-p1	exonerate:protein2genome:local	similarity	1	781	3914	.	.	alignment_id 1 ; Target Chr5 ; Align 1 1470359 24 ; Align 25 1470493 29 ; Align 54 1470636 123 ; Align 177 1471066 219 ; Align 397 1471787 385
Chr5	exonerate:protein2genome:local	gene	1470359	1472941	3914	+	.	gene_id 1 ; Name=AFUB_053980-T-p1 ; gene_orientation + ; identity 100.00 ; similarity 100.00
Chr5	exonerate:protein2genome:local	cds	1470359	1470430	.	+	.
Chr5	exonerate:protein2genome:local	exon	1470359	1470430	.	+	.	insertions 0 ; deletions 0 ; identity 100.00 ; similarity 100.00
Chr5	exonerate:protein2genome:local	splice5	1470431	1470432	.	+	.	intron_id 1 ; splice_site "GT"
Chr5	exonerate:protein2genome:local	intron	1470431	1470492	.	+	.	intron_id 1
Chr5	exonerate:protein2genome:local	splice3	1470491	1470492	.	+	.	intron_id 0 ; splice_site "AG"
Chr5	exonerate:protein2genome:local	cds	1470493	1470579	.	+	.
Chr5	exonerate:protein2genome:local	exon	1470493	1470579	.	+	.	insertions 0 ; deletions 0 ; identity 100.00 ; similarity 100.00
Chr5	exonerate:protein2genome:local	splice5	1470580	1470581	.	+	.	intron_id 2 ; splice_site "GT"
Chr5	exonerate:protein2genome:local	intron	1470580	1470635	.	+	.	intron_id 2
Chr5	exonerate:protein2genome:local	splice3	1470634	1470635	.	+	.	intron_id 1 ; splice_site "AG"
Chr5	exonerate:protein2genome:local	cds	1470636	1471004	.	+	.
Chr5	exonerate:protein2genome:local	exon	1470636	1471004	.	+	.	insertions 0 ; deletions 0 ; identity 100.00 ; similarity 100.00
Chr5	exonerate:protein2genome:local	splice5	1471005	1471006	.	+	.	intron_id 3 ; splice_site "GT"
Chr5	exonerate:protein2genome:local	intron	1471005	1471065	.	+	.	intron_id 3
Chr5	exonerate:protein2genome:local	splice3	1471064	1471065	.	+	.	intron_id 2 ; splice_site "AG"
Chr5	exonerate:protein2genome:local	cds	1471066	1471723	.	+	.
Chr5	exonerate:protein2genome:local	exon	1471066	1471723	.	+	.	insertions 0 ; deletions 0 ; identity 100.00 ; similarity 100.00
Chr5	exonerate:protein2genome:local	splice5	1471724	1471725	.	+	.	intron_id 4 ; splice_site "GT"
Chr5	exonerate:protein2genome:local	intron	1471724	1471784	.	+	.	intron_id 4
Chr5	exonerate:protein2genome:local	splice3	1471783	1471784	.	+	.	intron_id 3 ; splice_site "AG"
Chr5	exonerate:protein2genome:local	cds	1471785	1472941	.	+	.
Chr5	exonerate:protein2genome:local	exon	1471785	1472941	.	+	.	insertions 0 ; deletions 0 ; identity 100.00 ; similarity 100.00
Chr5	exonerate:protein2genome:local	similarity	1470359	1472941	3914	+	.	alignment_id 1 ; Query AFUB_053980-T-p1 ; Align 1470359 1 72 ; Align 1470493 25 87 ; Align 1470636 54 369 ; Align 1471066 177 657 ; Align 1471787 397 1155
#AFUB_053920-T-p1	exonerate:protein2genome:local	similarity	1	338	1669	.	.	alignment_id 1 ; Target Chr5 ; Align 1 1451713 17 ; Align 19 1451838 4 ; Align 24 1451922 50 ; Align 74 1452136 114 ; Align 188 1452536 112 ; Align 301 1452942 38
Chr5	exonerate:protein2genome:local	gene	1451713	1453055	1669	+	.	gene_id 1 ; Name=AFUB_053920-T-p1 ; gene_orientation + ; identity 100.00 ; similarity 100.00
Chr5	exonerate:protein2genome:local	cds	1451713	1451764	.	+	.
Chr5	exonerate:protein2genome:local	exon	1451713	1451764	.	+	.	insertions 0 ; deletions 0 ; identity 100.00 ; similarity 100.00
Chr5	exonerate:protein2genome:local	splice5	1451765	1451766	.	+	.	intron_id 1 ; splice_site "GT"
Chr5	exonerate:protein2genome:local	intron	1451765	1451835	.	+	.	intron_id 1
Chr5	exonerate:protein2genome:local	splice3	1451834	1451835	.	+	.	intron_id 0 ; splice_site "AG"
Chr5	exonerate:protein2genome:local	cds	1451836	1451851	.	+	.
Chr5	exonerate:protein2genome:local	exon	1451836	1451851	.	+	.	insertions 0 ; deletions 0 ; identity 100.00 ; similarity 100.00
Chr5	exonerate:protein2genome:local	splice5	1451852	1451853	.	+	.	intron_id 2 ; splice_site "GT"
Chr5	exonerate:protein2genome:local	intron	1451852	1451920	.	+	.	intron_id 2
Chr5	exonerate:protein2genome:local	splice3	1451919	1451920	.	+	.	intron_id 1 ; splice_site "AG"
Chr5	exonerate:protein2genome:local	cds	1451921	1452071	.	+	.
Chr5	exonerate:protein2genome:local	exon	1451921	1452071	.	+	.	insertions 0 ; deletions 0 ; identity 100.00 ; similarity 100.00
Chr5	exonerate:protein2genome:local	splice5	1452072	1452073	.	+	.	intron_id 3 ; splice_site "GT"
Chr5	exonerate:protein2genome:local	intron	1452072	1452135	.	+	.	intron_id 3
Chr5	exonerate:protein2genome:local	splice3	1452134	1452135	.	+	.	intron_id 2 ; splice_site "AG"
Chr5	exonerate:protein2genome:local	cds	1452136	1452477	.	+	.
Chr5	exonerate:protein2genome:local	exon	1452136	1452477	.	+	.	insertions 0 ; deletions 0 ; identity 100.00 ; similarity 100.00
Chr5	exonerate:protein2genome:local	splice5	1452478	1452479	.	+	.	intron_id 4 ; splice_site "GT"
Chr5	exonerate:protein2genome:local	intron	1452478	1452535	.	+	.	intron_id 4
Chr5	exonerate:protein2genome:local	splice3	1452534	1452535	.	+	.	intron_id 3 ; splice_site "AG"
Chr5	exonerate:protein2genome:local	cds	1452536	1452873	.	+	.
Chr5	exonerate:protein2genome:local	exon	1452536	1452873	.	+	.	insertions 0 ; deletions 0 ; identity 100.00 ; similarity 100.00
Chr5	exonerate:protein2genome:local	splice5	1452874	1452875	.	+	.	intron_id 5 ; splice_site "GT"
Chr5	exonerate:protein2genome:local	intron	1452874	1452940	.	+	.	intron_id 5
Chr5	exonerate:protein2genome:local	splice3	1452939	1452940	.	+	.	intron_id 4 ; splice_site "AG"
Chr5	exonerate:protein2genome:local	cds	1452941	1453055	.	+	.
Chr5	exonerate:protein2genome:local	exon	1452941	1453055	.	+	.	insertions 0 ; deletions 0 ; identity 100.00 ; similarity 100.00
Chr5	exonerate:protein2genome:local	similarity	1451713	1453055	1669	+	.	alignment_id 1 ; Query AFUB_053920-T-p1 ; Align 1451713 1 51 ; Align 1451838 19 12 ; Align 1451922 24 150 ; Align 1452136 74 342 ; Align 1452536 188 336 ; Align 1452942 301 114
#AFUB_053900-T-p1	exonerate:protein2genome:local	similarity	1	562	2871	.	.	alignment_id 1 ; Target Chr5 ; Align 1 1448056 41 ; Align 42 1448282 56 ; Align 99 1448567 43 ; Align 142 1448755 123 ; Align 265 1449178 298
Chr5	exonerate:protein2genome:local	gene	1448056	1450071	2871	+	.	gene_id 1 ; Name=AFUB_053900-T-p1 ; gene_orientation + ; identity 100.00 ; similarity 100.00
Chr5	exonerate:protein2genome:local	cds	1448056	1448178	.	+	.
Chr5	exonerate:protein2genome:local	exon	1448056	1448178	.	+	.	insertions 0 ; deletions 0 ; identity 100.00 ; similarity 100.00
Chr5	exonerate:protein2genome:local	splice5	1448179	1448180	.	+	.	intron_id 1 ; splice_site "GT"
Chr5	exonerate:protein2genome:local	intron	1448179	1448281	.	+	.	intron_id 1
Chr5	exonerate:protein2genome:local	splice3	1448280	1448281	.	+	.	intron_id 0 ; splice_site "AG"
Chr5	exonerate:protein2genome:local	cds	1448282	1448451	.	+	.
Chr5	exonerate:protein2genome:local	exon	1448282	1448451	.	+	.	insertions 0 ; deletions 0 ; identity 100.00 ; similarity 100.00
Chr5	exonerate:protein2genome:local	splice5	1448452	1448453	.	+	.	intron_id 2 ; splice_site "GT"
Chr5	exonerate:protein2genome:local	intron	1448452	1448565	.	+	.	intron_id 2
Chr5	exonerate:protein2genome:local	splice3	1448564	1448565	.	+	.	intron_id 1 ; splice_site "AG"
Chr5	exonerate:protein2genome:local	cds	1448566	1448695	.	+	.
Chr5	exonerate:protein2genome:local	exon	1448566	1448695	.	+	.	insertions 0 ; deletions 0 ; identity 100.00 ; similarity 100.00
Chr5	exonerate:protein2genome:local	splice5	1448696	1448697	.	+	.	intron_id 3 ; splice_site "GT"
Chr5	exonerate:protein2genome:local	intron	1448696	1448754	.	+	.	intron_id 3
Chr5	exonerate:protein2genome:local	splice3	1448753	1448754	.	+	.	intron_id 2 ; splice_site "AG"
Chr5	exonerate:protein2genome:local	cds	1448755	1449123	.	+	.
Chr5	exonerate:protein2genome:local	exon	1448755	1449123	.	+	.	insertions 0 ; deletions 0 ; identity 100.00 ; similarity 100.00
Chr5	exonerate:protein2genome:local	splice5	1449124	1449125	.	+	.	intron_id 4 ; splice_site "GT"
Chr5	exonerate:protein2genome:local	intron	1449124	1449177	.	+	.	intron_id 4
Chr5	exonerate:protein2genome:local	splice3	1449176	1449177	.	+	.	intron_id 3 ; splice_site "AG"
Chr5	exonerate:protein2genome:local	cds	1449178	1450071	.	+	.
Chr5	exonerate:protein2genome:local	exon	1449178	1450071	.	+	.	insertions 0 ; deletions 0 ; identity 100.00 ; similarity 100.00
Chr5	exonerate:protein2genome:local	similarity	1448056	1450071	2871	+	.	alignment_id 1 ; Query AFUB_053900-T-p1 ; Align 1448056 1 123 ; Align 1448282 42 168 ; Align 1448567 99 129 ; Align 1448755 142 369 ; Align 1449178 265 894
#AFUB_053820-T-p1	exonerate:protein2genome:local	similarity	60	490	523	.	.	alignment_id 1 ; Target Chr4 ; Align 60 305468 191 ; Align 251 304892 51 ; Align 302 304736 5 ; Align 307 304718 50 ; Align 360 304568 131
Chr4	exonerate:protein2genome:local	gene	304175	305467	523	-	.	gene_id 1 ; Name=AFUB_053820-T-p1 ; gene_orientation . ; identity 31.78 ; similarity 51.64
Chr4	exonerate:protein2genome:local	cds	304175	305467	.	-	.
Chr4	exonerate:protein2genome:local	exon	304175	305467	.	-	.	insertions 9 ; deletions 3 ; identity 31.78 ; similarity 51.64
Chr4	exonerate:protein2genome:local	similarity	304175	305467	523	-	.	alignment_id 1 ; Query AFUB_053820-T-p1 ; Align 305468 60 573 ; Align 304892 251 153 ; Align 304736 302 15 ; Align 304718 307 150 ; Align 304568 360 393
#AFUB_053820-T-p1	exonerate:protein2genome:local	similarity	18	214	354	.	.	alignment_id 2 ; Target Chr4 ; Align 18 288530 174 ; Align 192 288005 23
Chr4	exonerate:protein2genome:local	gene	287936	288529	354	-	.	gene_id 2 ; Name=AFUB_053820-T-p1 ; gene_orientation . ; identity 37.06 ; similarity 56.35
Chr4	exonerate:protein2genome:local	cds	287936	288529	.	-	.
Chr4	exonerate:protein2genome:local	exon	287936	288529	.	-	.	insertions 3 ; deletions 0 ; identity 37.06 ; similarity 56.35
Chr4	exonerate:protein2genome:local	similarity	287936	288529	354	-	.	alignment_id 2 ; Query AFUB_053820-T-p1 ; Align 288530 18 522 ; Align 288005 192 69
#AFUB_053820-T-p1	exonerate:protein2genome:local	similarity	33	236	286	.	.	alignment_id 3 ; Target Chr4 ; Align 33 46048 190 ; Align 223 45475 14
Chr4	exonerate:protein2genome:local	gene	45433	46047	286	-	.	gene_id 3 ; Name=AFUB_053820-T-p1 ; gene_orientation . ; identity 29.90 ; similarity 53.43
Chr4	exonerate:protein2genome:local	cds	45433	46047	.	-	.
Chr4	exonerate:protein2genome:local	exon	45433	46047	.	-	.	insertions 3 ; deletions 0 ; identity 29.90 ; similarity 53.43
Chr4	exonerate:protein2genome:local	similarity	45433	46047	286	-	.	alignment_id 3 ; Query AFUB_053820-T-p1 ; Align 46048 33 570 ; Align 45475 223 42
#AFUB_053820-T-p1	exonerate:protein2genome:local	similarity	144	275	286	.	.	alignment_id 4 ; Target Chr4 ; Align 144 971164 107 ; Align 252 970843 24
Chr4	exonerate:protein2genome:local	gene	970771	971163	286	-	.	gene_id 4 ; Name=AFUB_053820-T-p1 ; gene_orientation . ; identity 40.46 ; similarity 61.07
Chr4	exonerate:protein2genome:local	cds	970771	971163	.	-	.
Chr4	exonerate:protein2genome:local	exon	970771	971163	.	-	.	insertions 0 ; deletions 1 ; identity 40.46 ; similarity 61.07
Chr4	exonerate:protein2genome:local	similarity	970771	971163	286	-	.	alignment_id 4 ; Query AFUB_053820-T-p1 ; Align 971164 144 321 ; Align 970843 252 72
#AFUB_054130-T-p1	exonerate:protein2genome:local	similarity	52	506	799	.	.	alignment_id 1 ; Target Chr4 ; Align 52 330336 197 ; Align 250 329745 22 ; Align 274 329679 33 ; Align 308 329521 199
Chr4	exonerate:protein2genome:local	gene	328924	330335	799	-	.	gene_id 1 ; Name=AFUB_054130-T-p1 ; gene_orientation + ; identity 39.47 ; similarity 58.31
Chr4	exonerate:protein2genome:local	cds	329578	330335	.	-	.
Chr4	exonerate:protein2genome:local	exon	329578	330335	.	-	.	insertions 0 ; deletions 3 ; identity 38.10 ; similarity 56.75
Chr4	exonerate:protein2genome:local	splice5	329576	329577	.	-	.	intron_id 1 ; splice_site "GT"
Chr4	exonerate:protein2genome:local	intron	329522	329577	.	-	.	intron_id 1
Chr4	exonerate:protein2genome:local	splice3	329522	329523	.	-	.	intron_id 0 ; splice_site "AG"
Chr4	exonerate:protein2genome:local	cds	328924	329521	.	-	.
Chr4	exonerate:protein2genome:local	exon	328924	329521	.	-	.	insertions 0 ; deletions 0 ; identity 41.21 ; similarity 60.30
Chr4	exonerate:protein2genome:local	similarity	328924	330335	799	-	.	alignment_id 1 ; Query AFUB_054130-T-p1 ; Align 330336 52 591 ; Align 329745 250 66 ; Align 329679 274 99 ; Align 329521 308 597
#AFUB_054130-T-p1	exonerate:protein2genome:local	similarity	95	254	282	.	.	alignment_id 2 ; Target Chr4 ; Align 95 3343394 160
Chr4	exonerate:protein2genome:local	gene	3342914	3343393	282	-	.	gene_id 2 ; Name=AFUB_054130-T-p1 ; gene_orientation . ; identity 38.12 ; similarity 56.25
Chr4	exonerate:protein2genome:local	cds	3342914	3343393	.	-	.
Chr4	exonerate:protein2genome:local	exon	3342914	3343393	.	-	.	insertions 0 ; deletions 0 ; identity 38.12 ; similarity 56.25
Chr4	exonerate:protein2genome:local	similarity	3342914	3343393	282	-	.	alignment_id 2 ; Query AFUB_054130-T-p1 ; Align 3343394 95 480
#AFUB_053770-T-p1	exonerate:protein2genome:local	similarity	110	551	1461	.	.	alignment_id 1 ; Target Chr4 ; Align 110 738073 16 ; Align 126 737974 49 ; Align 176 737771 177 ; Align 353 737179 29 ; Align 382 737033 128 ; Align 511 736586 41
Chr4	exonerate:protein2genome:local	gene	736463	738072	1461	-	.	gene_id 1 ; Name=AFUB_053770-T-p1 ; gene_orientation + ; identity 62.95 ; similarity 78.86
Chr4	exonerate:protein2genome:local	cds	738025	738072	.	-	.
Chr4	exonerate:protein2genome:local	exon	738025	738072	.	-	.	insertions 0 ; deletions 0 ; identity 70.59 ; similarity 76.47
Chr4	exonerate:protein2genome:local	splice5	738023	738024	.	-	.	intron_id 1 ; splice_site "GT"
Chr4	exonerate:protein2genome:local	intron	737974	738024	.	-	.	intron_id 1
Chr4	exonerate:protein2genome:local	splice3	737974	737975	.	-	.	intron_id 0 ; splice_site "AG"
Chr4	exonerate:protein2genome:local	cds	737826	737973	.	-	.
Chr4	exonerate:protein2genome:local	exon	737826	737973	.	-	.	insertions 0 ; deletions 0 ; identity 79.59 ; similarity 97.96
Chr4	exonerate:protein2genome:local	splice5	737824	737825	.	-	.	intron_id 2 ; splice_site "GT"
Chr4	exonerate:protein2genome:local	intron	737773	737825	.	-	.	intron_id 2
Chr4	exonerate:protein2genome:local	splice3	737773	737774	.	-	.	intron_id 1 ; splice_site "AG"
Chr4	exonerate:protein2genome:local	cds	737240	737772	.	-	.
Chr4	exonerate:protein2genome:local	exon	737240	737772	.	-	.	insertions 0 ; deletions 0 ; identity 57.87 ; similarity 75.28
Chr4	exonerate:protein2genome:local	splice5	737238	737239	.	-	.	intron_id 3 ; splice_site "GT"
Chr4	exonerate:protein2genome:local	intron	737179	737239	.	-	.	intron_id 3
Chr4	exonerate:protein2genome:local	splice3	737179	737180	.	-	.	intron_id 2 ; splice_site "AG"
Chr4	exonerate:protein2genome:local	cds	737092	737178	.	-	.
Chr4	exonerate:protein2genome:local	exon	737092	737178	.	-	.	insertions 0 ; deletions 0 ; identity 70.00 ; similarity 83.33
Chr4	exonerate:protein2genome:local	splice5	737090	737091	.	-	.	intron_id 4 ; splice_site "GT"
Chr4	exonerate:protein2genome:local	intron	737033	737091	.	-	.	intron_id 4
Chr4	exonerate:protein2genome:local	splice3	737033	737034	.	-	.	intron_id 3 ; splice_site "AG"
Chr4	exonerate:protein2genome:local	cds	736648	737032	.	-	.
Chr4	exonerate:protein2genome:local	exon	736648	737032	.	-	.	insertions 0 ; deletions 0 ; identity 65.62 ; similarity 80.47
Chr4	exonerate:protein2genome:local	splice5	736646	736647	.	-	.	intron_id 5 ; splice_site "GT"
Chr4	exonerate:protein2genome:local	intron	736588	736647	.	-	.	intron_id 5
Chr4	exonerate:protein2genome:local	splice3	736588	736589	.	-	.	intron_id 4 ; splice_site "AG"
Chr4	exonerate:protein2genome:local	cds	736463	736587	.	-	.
Chr4	exonerate:protein2genome:local	exon	736463	736587	.	-	.	insertions 0 ; deletions 0 ; identity 48.78 ; similarity 65.85
Chr4	exonerate:protein2genome:local	similarity	736463	738072	1461	-	.	alignment_id 1 ; Query AFUB_053770-T-p1 ; Align 738073 110 48 ; Align 737974 126 147 ; Align 737771 176 531 ; Align 737179 353 87 ; Align 737033 382 384 ; Align 736586 511 123
#AFUB_053860-T-p1	exonerate:protein2genome:local	similarity	743	1017	612	.	.	alignment_id 1 ; Target Chr4 ; Align 743 3294263 98 ; Align 843 3293969 175
Chr4	exonerate:protein2genome:local	gene	3293444	3294262	612	-	.	gene_id 1 ; Name=AFUB_053860-T-p1 ; gene_orientation . ; identity 45.05 ; similarity 67.03
Chr4	exonerate:protein2genome:local	cds	3293444	3294262	.	-	.
Chr4	exonerate:protein2genome:local	exon	3293444	3294262	.	-	.	insertions 0 ; deletions 2 ; identity 45.05 ; similarity 67.03
Chr4	exonerate:protein2genome:local	similarity	3293444	3294262	612	-	.	alignment_id 1 ; Query AFUB_053860-T-p1 ; Align 3294263 743 294 ; Align 3293969 843 525
#AFUB_053860-T-p1	exonerate:protein2genome:local	similarity	533	733	487	.	.	alignment_id 2 ; Target Chr4 ; Align 533 3294854 93 ; Align 626 3294572 56 ; Align 683 3294404 51
Chr4	exonerate:protein2genome:local	gene	3294251	3294853	487	-	.	gene_id 2 ; Name=AFUB_053860-T-p1 ; gene_orientation . ; identity 46.50 ; similarity 70.00
Chr4	exonerate:protein2genome:local	cds	3294251	3294853	.	-	.
Chr4	exonerate:protein2genome:local	exon	3294251	3294853	.	-	.	insertions 3 ; deletions 1 ; identity 46.50 ; similarity 70.00
Chr4	exonerate:protein2genome:local	similarity	3294251	3294853	487	-	.	alignment_id 2 ; Query AFUB_053860-T-p1 ; Align 3294854 533 279 ; Align 3294572 626 168 ; Align 3294404 683 153
#AFUB_053860-T-p1	exonerate:protein2genome:local	similarity	751	1058	481	.	.	alignment_id 3 ; Target Chr4 ; Align 751 3287031 53 ; Align 805 3286848 12 ; Align 817 3286809 19 ; Align 836 3286749 173 ; Align 1010 3286230 30 ; Align 1041 3286140 18
Chr4	exonerate:protein2genome:local	gene	3286086	3287030	481	-	.	gene_id 3 ; Name=AFUB_053860-T-p1 ; gene_orientation + ; identity 40.00 ; similarity 61.64
Chr4	exonerate:protein2genome:local	cds	3286870	3287030	.	-	.
Chr4	exonerate:protein2genome:local	exon	3286870	3287030	.	-	.	insertions 0 ; deletions 0 ; identity 35.85 ; similarity 52.83
Chr4	exonerate:protein2genome:local	splice5	3286868	3286869	.	-	.	intron_id 1 ; splice_site "GA"
Chr4	exonerate:protein2genome:local	intron	3286849	3286869	.	-	.	intron_id 1
Chr4	exonerate:protein2genome:local	splice3	3286849	3286850	.	-	.	intron_id 0 ; splice_site "AG"
Chr4	exonerate:protein2genome:local	cds	3286086	3286848	.	-	.
Chr4	exonerate:protein2genome:local	exon	3286086	3286848	.	-	.	insertions 6 ; deletions 2 ; identity 40.87 ; similarity 63.49
Chr4	exonerate:protein2genome:local	similarity	3286086	3287030	481	-	.	alignment_id 3 ; Query AFUB_053860-T-p1 ; Align 3287031 751 159 ; Align 3286848 805 36 ; Align 3286809 817 57 ; Align 3286749 836 519 ; Align 3286230 1010 90 ; Align 3286140 1041 54
#AFUB_053860-T-p1	exonerate:protein2genome:local	similarity	538	803	371	.	.	alignment_id 4 ; Target Chr4 ; Align 538 850739 71 ; Align 610 850424 27 ; Align 639 850343 49 ; Align 689 850196 115
Chr4	exonerate:protein2genome:local	gene	849851	850738	371	-	.	gene_id 4 ; Name=AFUB_053860-T-p1 ; gene_orientation + ; identity 34.35 ; similarity 54.20
Chr4	exonerate:protein2genome:local	cds	850524	850738	.	-	.
Chr4	exonerate:protein2genome:local	exon	850524	850738	.	-	.	insertions 0 ; deletions 0 ; identity 40.85 ; similarity 60.56
Chr4	exonerate:protein2genome:local	splice5	850522	850523	.	-	.	intron_id 1 ; splice_site "GT"
Chr4	exonerate:protein2genome:local	intron	850425	850523	.	-	.	intron_id 1
Chr4	exonerate:protein2genome:local	splice3	850425	850426	.	-	.	intron_id 0 ; splice_site "AC"
Chr4	exonerate:protein2genome:local	cds	849851	850424	.	-	.
Chr4	exonerate:protein2genome:local	exon	849851	850424	.	-	.	insertions 0 ; deletions 3 ; identity 31.94 ; similarity 51.83
Chr4	exonerate:protein2genome:local	similarity	849851	850738	371	-	.	alignment_id 4 ; Query AFUB_053860-T-p1 ; Align 850739 538 213 ; Align 850424 610 81 ; Align 850343 639 147 ; Align 850196 689 345
#AFUB_053860-T-p1	exonerate:protein2genome:local	similarity	856	1010	306	.	.	alignment_id 5 ; Target Chr4 ; Align 856 849722 39 ; Align 895 849602 32 ; Align 928 849506 83
Chr4	exonerate:protein2genome:local	gene	849257	849721	306	-	.	gene_id 5 ; Name=AFUB_053860-T-p1 ; gene_orientation . ; identity 42.21 ; similarity 67.53
Chr4	exonerate:protein2genome:local	cds	849257	849721	.	-	.
Chr4	exonerate:protein2genome:local	exon	849257	849721	.	-	.	insertions 3 ; deletions 1 ; identity 42.21 ; similarity 67.53
Chr4	exonerate:protein2genome:local	similarity	849257	849721	306	-	.	alignment_id 5 ; Query AFUB_053860-T-p1 ; Align 849722 856 117 ; Align 849602 895 96 ; Align 849506 928 249
#AFUB_053790-T-p1	exonerate:protein2genome:local	similarity	1411	1571	438	.	.	alignment_id 1 ; Target Chr4 ; Align 1411 3293948 72 ; Align 1483 3293729 89
Chr4	exonerate:protein2genome:local	gene	3293462	3293947	438	-	.	gene_id 1 ; Name=AFUB_053790-T-p1 ; gene_orientation . ; identity 51.55 ; similarity 73.29
Chr4	exonerate:protein2genome:local	cds	3293462	3293947	.	-	.
Chr4	exonerate:protein2genome:local	exon	3293462	3293947	.	-	.	insertions 3 ; deletions 0 ; identity 51.55 ; similarity 73.29
Chr4	exonerate:protein2genome:local	similarity	3293462	3293947	438	-	.	alignment_id 1 ; Query AFUB_053790-T-p1 ; Align 3293948 1411 216 ; Align 3293729 1483 267
#AFUB_053790-T-p1	exonerate:protein2genome:local	similarity	1417	1559	343	.	.	alignment_id 2 ; Target Chr4 ; Align 1417 849722 38 ; Align 1455 849605 105
Chr4	exonerate:protein2genome:local	gene	849290	849721	343	-	.	gene_id 2 ; Name=AFUB_053790-T-p1 ; gene_orientation . ; identity 48.25 ; similarity 69.23
Chr4	exonerate:protein2genome:local	cds	849290	849721	.	-	.
Chr4	exonerate:protein2genome:local	exon	849290	849721	.	-	.	insertions 3 ; deletions 0 ; identity 48.25 ; similarity 69.23
Chr4	exonerate:protein2genome:local	similarity	849290	849721	343	-	.	alignment_id 2 ; Query AFUB_053790-T-p1 ; Align 849722 1417 114 ; Align 849605 1455 315
#AFUB_053790-T-p1	exonerate:protein2genome:local	similarity	828	1017	341	.	.	alignment_id 3 ; Target Chr4 ; Align 828 3287649 55 ; Align 884 3287484 42 ; Align 928 3287358 27 ; Align 955 3287271 63
Chr4	exonerate:protein2genome:local	gene	3287082	3287648	341	-	.	gene_id 3 ; Name=AFUB_053790-T-p1 ; gene_orientation . ; identity 43.32 ; similarity 63.64
Chr4	exonerate:protein2genome:local	cds	3287082	3287648	.	-	.
Chr4	exonerate:protein2genome:local	exon	3287082	3287648	.	-	.	insertions 6 ; deletions 3 ; identity 43.32 ; similarity 63.64
Chr4	exonerate:protein2genome:local	similarity	3287082	3287648	341	-	.	alignment_id 3 ; Query AFUB_053790-T-p1 ; Align 3287649 828 165 ; Align 3287484 884 126 ; Align 3287358 928 81 ; Align 3287271 955 189
#AFUB_053790-T-p1	exonerate:protein2genome:local	similarity	1409	1566	301	.	.	alignment_id 4 ; Target Chr4 ; Align 1409 3286713 58 ; Align 1467 3286536 100
Chr4	exonerate:protein2genome:local	gene	3286236	3286712	301	-	.	gene_id 4 ; Name=AFUB_053790-T-p1 ; gene_orientation . ; identity 43.67 ; similarity 62.66
Chr4	exonerate:protein2genome:local	cds	3286236	3286712	.	-	.
Chr4	exonerate:protein2genome:local	exon	3286236	3286712	.	-	.	insertions 3 ; deletions 0 ; identity 43.67 ; similarity 62.66
Chr4	exonerate:protein2genome:local	similarity	3286236	3286712	301	-	.	alignment_id 4 ; Query AFUB_053790-T-p1 ; Align 3286713 1409 174 ; Align 3286536 1467 300
#AFUB_053790-T-p1	exonerate:protein2genome:local	similarity	824	923	273	.	.	alignment_id 5 ; Target Chr4 ; Align 824 3294866 100
Chr4	exonerate:protein2genome:local	gene	3294566	3294865	273	-	.	gene_id 5 ; Name=AFUB_053790-T-p1 ; gene_orientation . ; identity 51.00 ; similarity 69.00
Chr4	exonerate:protein2genome:local	cds	3294566	3294865	.	-	.
Chr4	exonerate:protein2genome:local	exon	3294566	3294865	.	-	.	insertions 0 ; deletions 0 ; identity 51.00 ; similarity 69.00
Chr4	exonerate:protein2genome:local	similarity	3294566	3294865	273	-	.	alignment_id 5 ; Query AFUB_053790-T-p1 ; Align 3294866 824 300
#AFUB_053790-T-p1	exonerate:protein2genome:local	similarity	826	1040	272	.	.	alignment_id 6 ; Target Chr4 ; Align 826 850760 95 ; Align 921 850406 120
Chr4	exonerate:protein2genome:local	gene	850046	850759	272	-	.	gene_id 6 ; Name=AFUB_053790-T-p1 ; gene_orientation + ; identity 32.09 ; similarity 49.30
Chr4	exonerate:protein2genome:local	cds	850475	850759	.	-	.
Chr4	exonerate:protein2genome:local	exon	850475	850759	.	-	.	insertions 0 ; deletions 0 ; identity 36.46 ; similarity 53.12
Chr4	exonerate:protein2genome:local	splice5	850473	850474	.	-	.	intron_id 1 ; splice_site "GT"
Chr4	exonerate:protein2genome:local	intron	850406	850474	.	-	.	intron_id 1
Chr4	exonerate:protein2genome:local	splice3	850406	850407	.	-	.	intron_id 0 ; splice_site "GG"
Chr4	exonerate:protein2genome:local	cds	850046	850405	.	-	.
Chr4	exonerate:protein2genome:local	exon	850046	850405	.	-	.	insertions 0 ; deletions 0 ; identity 28.33 ; similarity 45.83
Chr4	exonerate:protein2genome:local	similarity	850046	850759	272	-	.	alignment_id 6 ; Query AFUB_053790-T-p1 ; Align 850760 826 285 ; Align 850406 921 360
#AFUB_053790-T-p1	exonerate:protein2genome:local	similarity	937	1030	257	.	.	alignment_id 7 ; Target Chr4 ; Align 937 3294548 94
Chr4	exonerate:protein2genome:local	gene	3294266	3294547	257	-	.	gene_id 7 ; Name=AFUB_053790-T-p1 ; gene_orientation . ; identity 46.81 ; similarity 73.40
Chr4	exonerate:protein2genome:local	cds	3294266	3294547	.	-	.
Chr4	exonerate:protein2genome:local	exon	3294266	3294547	.	-	.	insertions 0 ; deletions 0 ; identity 46.81 ; similarity 73.40
Chr4	exonerate:protein2genome:local	similarity	3294266	3294547	257	-	.	alignment_id 7 ; Query AFUB_053790-T-p1 ; Align 3294548 937 282
#AFUB_054150-T-p1	exonerate:protein2genome:local	similarity	1388	1539	271	.	.	alignment_id 1 ; Target Chr4 ; Align 1388 849728 37 ; Align 1425 849614 115
Chr4	exonerate:protein2genome:local	gene	849269	849727	271	-	.	gene_id 1 ; Name=AFUB_054150-T-p1 ; gene_orientation . ; identity 40.13 ; similarity 61.84
Chr4	exonerate:protein2genome:local	cds	849269	849727	.	-	.
Chr4	exonerate:protein2genome:local	exon	849269	849727	.	-	.	insertions 3 ; deletions 0 ; identity 40.13 ; similarity 61.84
Chr4	exonerate:protein2genome:local	similarity	849269	849727	271	-	.	alignment_id 1 ; Query AFUB_054150-T-p1 ; Align 849728 1388 111 ; Align 849614 1425 345
#AFUB_054130-T-p1	exonerate:protein2genome:local	similarity	53	507	811	.	.	alignment_id 1 ; Target Chr4 ; Align 53 348513 220 ; Align 274 349173 103 ; Align 379 349482 129
Chr4	exonerate:protein2genome:local	gene	348513	349868	811	+	.	gene_id 1 ; Name=AFUB_054130-T-p1 ; gene_orientation . ; identity 40.49 ; similarity 61.28
Chr4	exonerate:protein2genome:local	cds	348513	349868	.	+	.
Chr4	exonerate:protein2genome:local	exon	348513	349868	.	+	.	insertions 0 ; deletions 3 ; identity 40.49 ; similarity 61.28
Chr4	exonerate:protein2genome:local	similarity	348513	349868	811	+	.	alignment_id 1 ; Query AFUB_054130-T-p1 ; Align 348513 53 660 ; Align 349173 274 309 ; Align 349482 379 387
#AFUB_054130-T-p1	exonerate:protein2genome:local	similarity	66	473	735	.	.	alignment_id 2 ; Target Chr4 ; Align 66 1298128 160 ; Align 226 1298611 44 ; Align 271 1298743 139 ; Align 410 1299163 34 ; Align 445 1299327 29
Chr4	exonerate:protein2genome:local	gene	1298128	1299413	735	+	.	gene_id 2 ; Name=AFUB_054130-T-p1 ; gene_orientation + ; identity 39.66 ; similarity 58.13
Chr4	exonerate:protein2genome:local	cds	1298128	1299266	.	+	.
Chr4	exonerate:protein2genome:local	exon	1298128	1299266	.	+	.	insertions 6 ; deletions 1 ; identity 37.40 ; similarity 56.76
Chr4	exonerate:protein2genome:local	splice5	1299267	1299268	.	+	.	intron_id 1 ; splice_site "GT"
Chr4	exonerate:protein2genome:local	intron	1299267	1299325	.	+	.	intron_id 1
Chr4	exonerate:protein2genome:local	splice3	1299324	1299325	.	+	.	intron_id 0 ; splice_site "AG"
Chr4	exonerate:protein2genome:local	cds	1299326	1299413	.	+	.
Chr4	exonerate:protein2genome:local	exon	1299326	1299413	.	+	.	insertions 0 ; deletions 0 ; identity 68.97 ; similarity 75.86
Chr4	exonerate:protein2genome:local	similarity	1298128	1299413	735	+	.	alignment_id 2 ; Query AFUB_054130-T-p1 ; Align 1298128 66 480 ; Align 1298611 226 132 ; Align 1298743 271 417 ; Align 1299163 410 102 ; Align 1299327 445 87
#AFUB_054130-T-p1	exonerate:protein2genome:local	similarity	223	514	263	.	.	alignment_id 3 ; Target Chr4 ; Align 223 194939 23 ; Align 247 195008 38 ; Align 285 195128 49 ; Align 335 195275 32 ; Align 368 195371 41 ; Align 409 195503 106
Chr4	exonerate:protein2genome:local	gene	194939	195820	263	+	.	gene_id 3 ; Name=AFUB_054130-T-p1 ; gene_orientation . ; identity 32.87 ; similarity 50.87
Chr4	exonerate:protein2genome:local	cds	194939	195820	.	+	.
Chr4	exonerate:protein2genome:local	exon	194939	195820	.	+	.	insertions 15 ; deletions 3 ; identity 32.87 ; similarity 50.87
Chr4	exonerate:protein2genome:local	similarity	194939	195820	263	+	.	alignment_id 3 ; Query AFUB_054130-T-p1 ; Align 194939 223 69 ; Align 195008 247 114 ; Align 195128 285 147 ; Align 195275 335 96 ; Align 195371 368 123 ; Align 195503 409 318
#AFUB_053820-T-p1	exonerate:protein2genome:local	similarity	28	375	481	.	.	alignment_id 1 ; Target Chr4 ; Align 28 3394447 131 ; Align 160 3394890 37 ; Align 198 3395001 60 ; Align 259 3395181 117
Chr4	exonerate:protein2genome:local	gene	3394447	3395531	481	+	.	gene_id 1 ; Name=AFUB_053820-T-p1 ; gene_orientation + ; identity 35.94 ; similarity 53.33
Chr4	exonerate:protein2genome:local	cds	3394447	3394841	.	+	.
Chr4	exonerate:protein2genome:local	exon	3394447	3394841	.	+	.	insertions 0 ; deletions 0 ; identity 43.51 ; similarity 57.25
Chr4	exonerate:protein2genome:local	splice5	3394842	3394843	.	+	.	intron_id 1 ; splice_site "GT"
Chr4	exonerate:protein2genome:local	intron	3394842	3394888	.	+	.	intron_id 1
Chr4	exonerate:protein2genome:local	splice3	3394887	3394888	.	+	.	intron_id 0 ; splice_site "AG"
Chr4	exonerate:protein2genome:local	cds	3394889	3395531	.	+	.
Chr4	exonerate:protein2genome:local	exon	3394889	3395531	.	+	.	insertions 0 ; deletions 2 ; identity 31.31 ; similarity 50.93
Chr4	exonerate:protein2genome:local	similarity	3394447	3395531	481	+	.	alignment_id 1 ; Query AFUB_053820-T-p1 ; Align 3394447 28 393 ; Align 3394890 160 111 ; Align 3395001 198 180 ; Align 3395181 259 351
#AFUB_053820-T-p1	exonerate:protein2genome:local	similarity	28	356	416	.	.	alignment_id 1 ; Target Chr3 ; Align 28 484895 79 ; Align 107 484655 84 ; Align 191 484400 68 ; Align 259 484190 3 ; Align 262 484178 21 ; Align 284 484115 73
Chr3	exonerate:protein2genome:local	gene	483896	484894	416	-	.	gene_id 1 ; Name=AFUB_053820-T-p1 ; gene_orientation . ; identity 32.62 ; similarity 52.74
Chr3	exonerate:protein2genome:local	cds	483896	484894	.	-	.
Chr3	exonerate:protein2genome:local	exon	483896	484894	.	-	.	insertions 15 ; deletions 1 ; identity 32.62 ; similarity 52.74
Chr3	exonerate:protein2genome:local	similarity	483896	484894	416	-	.	alignment_id 1 ; Query AFUB_053820-T-p1 ; Align 484895 28 237 ; Align 484655 107 252 ; Align 484400 191 204 ; Align 484190 259 9 ; Align 484178 262 63 ; Align 484115 284 219
#AFUB_053820-T-p1	exonerate:protein2genome:local	similarity	92	439	374	.	.	alignment_id 2 ; Target Chr3 ; Align 92 2546717 100 ; Align 192 2546414 60 ; Align 253 2546234 26 ; Align 280 2546156 85 ; Align 368 2545901 26 ; Align 394 2545820 46
Chr3	exonerate:protein2genome:local	gene	2545682	2546716	374	-	.	gene_id 2 ; Name=AFUB_053820-T-p1 ; gene_orientation . ; identity 27.41 ; similarity 51.90
Chr3	exonerate:protein2genome:local	cds	2545682	2546716	.	-	.
Chr3	exonerate:protein2genome:local	exon	2545682	2546716	.	-	.	insertions 6 ; deletions 5 ; identity 27.41 ; similarity 51.90
Chr3	exonerate:protein2genome:local	similarity	2545682	2546716	374	-	.	alignment_id 2 ; Query AFUB_053820-T-p1 ; Align 2546717 92 300 ; Align 2546414 192 180 ; Align 2546234 253 78 ; Align 2546156 280 255 ; Align 2545901 368 78 ; Align 2545820 394 138
#AFUB_053860-T-p1	exonerate:protein2genome:local	similarity	538	835	366	.	.	alignment_id 1 ; Target Chr3 ; Align 538 2369481 45 ; Align 584 2369346 49 ; Align 633 2369193 17 ; Align 650 2369136 34 ; Align 685 2369034 63 ; Align 751 2368845 20 ; Align 772 2368785 64
Chr3	exonerate:protein2genome:local	gene	2368593	2369480	366	-	.	gene_id 1 ; Name=AFUB_053860-T-p1 ; gene_orientation . ; identity 36.64 ; similarity 56.85
Chr3	exonerate:protein2genome:local	cds	2368593	2369480	.	-	.
Chr3	exonerate:protein2genome:local	exon	2368593	2369480	.	-	.	insertions 12 ; deletions 6 ; identity 36.64 ; similarity 56.85
Chr3	exonerate:protein2genome:local	similarity	2368593	2369480	366	-	.	alignment_id 1 ; Query AFUB_053860-T-p1 ; Align 2369481 538 135 ; Align 2369346 584 147 ; Align 2369193 633 51 ; Align 2369136 650 102 ; Align 2369034 685 189 ; Align 2368845 751 60 ; Align 2368785 772 192
#AFUB_053860-T-p1	exonerate:protein2genome:local	similarity	853	1005	325	.	.	alignment_id 2 ; Target Chr3 ; Align 853 2368407 68 ; Align 922 2368203 84
Chr3	exonerate:protein2genome:local	gene	2367951	2368406	325	-	.	gene_id 2 ; Name=AFUB_053860-T-p1 ; gene_orientation . ; identity 42.76 ; similarity 66.45
Chr3	exonerate:protein2genome:local	cds	2367951	2368406	.	-	.
Chr3	exonerate:protein2genome:local	exon	2367951	2368406	.	-	.	insertions 0 ; deletions 1 ; identity 42.76 ; similarity 66.45
Chr3	exonerate:protein2genome:local	similarity	2367951	2368406	325	-	.	alignment_id 2 ; Query AFUB_053860-T-p1 ; Align 2368407 853 204 ; Align 2368203 922 252
#AFUB_053790-T-p1	exonerate:protein2genome:local	similarity	1416	1551	332	.	.	alignment_id 1 ; Target Chr3 ; Align 1416 2368401 136
Chr3	exonerate:protein2genome:local	gene	2367993	2368400	332	-	.	gene_id 1 ; Name=AFUB_053790-T-p1 ; gene_orientation . ; identity 49.26 ; similarity 69.85
Chr3	exonerate:protein2genome:local	cds	2367993	2368400	.	-	.
Chr3	exonerate:protein2genome:local	exon	2367993	2368400	.	-	.	insertions 0 ; deletions 0 ; identity 49.26 ; similarity 69.85
Chr3	exonerate:protein2genome:local	similarity	2367993	2368400	332	-	.	alignment_id 1 ; Query AFUB_053790-T-p1 ; Align 2368401 1416 408
#AFUB_054150-T-p1	exonerate:protein2genome:local	similarity	1390	1525	257	.	.	alignment_id 1 ; Target Chr3 ; Align 1390 2368398 136
Chr3	exonerate:protein2genome:local	gene	2367990	2368397	257	-	.	gene_id 1 ; Name=AFUB_054150-T-p1 ; gene_orientation . ; identity 41.18 ; similarity 61.03
Chr3	exonerate:protein2genome:local	cds	2367990	2368397	.	-	.
Chr3	exonerate:protein2genome:local	exon	2367990	2368397	.	-	.	insertions 0 ; deletions 0 ; identity 41.18 ; similarity 61.03
Chr3	exonerate:protein2genome:local	similarity	2367990	2368397	257	-	.	alignment_id 1 ; Query AFUB_054150-T-p1 ; Align 2368398 1390 408
#AFUB_054120-T-p1	exonerate:protein2genome:local	similarity	237	536	289	.	.	alignment_id 1 ; Target Chr3 ; Align 237 4135015 50 ; Align 291 4135165 27 ; Align 319 4135246 32 ; Align 351 4135348 43 ; Align 395 4135477 15 ; Align 412 4135522 35 ; Align 448 4135627 3 ; Align 453 4135636 39 ; Align 492 4135756 14 ; Align 507 4135798 30
Chr3	exonerate:protein2genome:local	gene	4135015	4135887	289	+	.	gene_id 1 ; Name=AFUB_054120-T-p1 ; gene_orientation . ; identity 34.72 ; similarity 55.21
Chr3	exonerate:protein2genome:local	cds	4135015	4135887	.	+	.
Chr3	exonerate:protein2genome:local	exon	4135015	4135887	.	+	.	insertions 9 ; deletions 12 ; identity 34.72 ; similarity 55.21
Chr3	exonerate:protein2genome:local	similarity	4135015	4135887	289	+	.	alignment_id 1 ; Query AFUB_054120-T-p1 ; Align 4135015 237 150 ; Align 4135165 291 81 ; Align 4135246 319 96 ; Align 4135348 351 129 ; Align 4135477 395 45 ; Align 4135522 412 105 ; Align 4135627 448 9 ; Align 4135636 453 117 ; Align 4135756 492 42 ; Align 4135798 507 90
#AFUB_053950-T-p1	exonerate:protein2genome:local	similarity	465	814	624	.	.	alignment_id 1 ; Target Chr3 ; Align 465 651893 51 ; Align 518 652046 67 ; Align 586 652247 28 ; Align 614 652334 22 ; Align 637 652400 178
Chr3	exonerate:protein2genome:local	gene	651893	652933	624	+	.	gene_id 1 ; Name=AFUB_053950-T-p1 ; gene_orientation . ; identity 40.75 ; similarity 60.12
Chr3	exonerate:protein2genome:local	cds	651893	652933	.	+	.
Chr3	exonerate:protein2genome:local	exon	651893	652933	.	+	.	insertions 3 ; deletions 4 ; identity 40.75 ; similarity 60.12
Chr3	exonerate:protein2genome:local	similarity	651893	652933	624	+	.	alignment_id 1 ; Query AFUB_053950-T-p1 ; Align 651893 465 153 ; Align 652046 518 201 ; Align 652247 586 84 ; Align 652334 614 66 ; Align 652400 637 534
#AFUB_054130-T-p1	exonerate:protein2genome:local	similarity	42	536	1378	.	.	alignment_id 1 ; Target Chr3 ; Align 42 608278 90 ; Align 133 608666 237 ; Align 371 609377 166
Chr3	exonerate:protein2genome:local	gene	608278	609874	1378	+	.	gene_id 1 ; Name=AFUB_054130-T-p1 ; gene_orientation + ; identity 53.14 ; similarity 71.20
Chr3	exonerate:protein2genome:local	cds	608278	608549	.	+	.
Chr3	exonerate:protein2genome:local	exon	608278	608549	.	+	.	insertions 0 ; deletions 0 ; identity 42.22 ; similarity 66.67
Chr3	exonerate:protein2genome:local	splice5	608550	608551	.	+	.	intron_id 1 ; splice_site "GG"
Chr3	exonerate:protein2genome:local	intron	608550	608664	.	+	.	intron_id 1
Chr3	exonerate:protein2genome:local	splice3	608663	608664	.	+	.	intron_id 0 ; splice_site "AG"
Chr3	exonerate:protein2genome:local	cds	608665	609874	.	+	.
Chr3	exonerate:protein2genome:local	exon	608665	609874	.	+	.	insertions 0 ; deletions 1 ; identity 55.58 ; similarity 72.21
Chr3	exonerate:protein2genome:local	similarity	608278	609874	1378	+	.	alignment_id 1 ; Query AFUB_054130-T-p1 ; Align 608278 42 270 ; Align 608666 133 711 ; Align 609377 371 498
#AFUB_054130-T-p1	exonerate:protein2genome:local	similarity	59	505	704	.	.	alignment_id 2 ; Target Chr3 ; Align 59 410615 51 ; Align 110 410771 128 ; Align 238 411204 35 ; Align 274 411309 18 ; Align 293 411363 22 ; Align 316 411478 42 ; Align 358 411607 148
Chr3	exonerate:protein2genome:local	gene	410615	412050	704	+	.	gene_id 2 ; Name=AFUB_054130-T-p1 ; gene_orientation + ; identity 36.71 ; similarity 58.33
Chr3	exonerate:protein2genome:local	cds	410615	411154	.	+	.
Chr3	exonerate:protein2genome:local	exon	410615	411154	.	+	.	insertions 3 ; deletions 0 ; identity 36.11 ; similarity 58.33
Chr3	exonerate:protein2genome:local	splice5	411155	411156	.	+	.	intron_id 1 ; splice_site "GT"
Chr3	exonerate:protein2genome:local	intron	411155	411203	.	+	.	intron_id 1
Chr3	exonerate:protein2genome:local	splice3	411202	411203	.	+	.	intron_id 0 ; splice_site "AG"
Chr3	exonerate:protein2genome:local	cds	411204	411429	.	+	.
Chr3	exonerate:protein2genome:local	exon	411204	411429	.	+	.	insertions 0 ; deletions 2 ; identity 33.33 ; similarity 54.67
Chr3	exonerate:protein2genome:local	splice5	411430	411431	.	+	.	intron_id 2 ; splice_site "GT"
Chr3	exonerate:protein2genome:local	intron	411430	411475	.	+	.	intron_id 2
Chr3	exonerate:protein2genome:local	splice3	411474	411475	.	+	.	intron_id 1 ; splice_site "AG"
Chr3	exonerate:protein2genome:local	cds	411476	412050	.	+	.
Chr3	exonerate:protein2genome:local	exon	411476	412050	.	+	.	insertions 3 ; deletions 0 ; identity 38.42 ; similarity 59.47
Chr3	exonerate:protein2genome:local	similarity	410615	412050	704	+	.	alignment_id 2 ; Query AFUB_054130-T-p1 ; Align 410615 59 153 ; Align 410771 110 384 ; Align 411204 238 105 ; Align 411309 274 54 ; Align 411363 293 66 ; Align 411478 316 126 ; Align 411607 358 444
#AFUB_054130-T-p1	exonerate:protein2genome:local	similarity	114	514	460	.	.	alignment_id 3 ; Target Chr3 ; Align 114 881159 82 ; Align 196 881408 26 ; Align 222 881545 54 ; Align 278 881707 98 ; Align 376 882010 139
Chr3	exonerate:protein2genome:local	gene	881159	882426	460	+	.	gene_id 3 ; Name=AFUB_054130-T-p1 ; gene_orientation + ; identity 32.08 ; similarity 52.13
Chr3	exonerate:protein2genome:local	cds	881159	881485	.	+	.
Chr3	exonerate:protein2genome:local	exon	881159	881485	.	+	.	insertions 3 ; deletions 0 ; identity 33.94 ; similarity 50.46
Chr3	exonerate:protein2genome:local	splice5	881486	881487	.	+	.	intron_id 1 ; splice_site "GT"
Chr3	exonerate:protein2genome:local	intron	881486	881544	.	+	.	intron_id 1
Chr3	exonerate:protein2genome:local	splice3	881543	881544	.	+	.	intron_id 0 ; splice_site "AT"
Chr3	exonerate:protein2genome:local	cds	881545	882426	.	+	.
Chr3	exonerate:protein2genome:local	exon	881545	882426	.	+	.	insertions 9 ; deletions 2 ; identity 31.27 ; similarity 52.58
Chr3	exonerate:protein2genome:local	similarity	881159	882426	460	+	.	alignment_id 3 ; Query AFUB_054130-T-p1 ; Align 881159 114 246 ; Align 881408 196 78 ; Align 881545 222 162 ; Align 881707 278 294 ; Align 882010 376 417
#AFUB_053820-T-p1	exonerate:protein2genome:local	similarity	28	311	299	.	.	alignment_id 1 ; Target Chr3 ; Align 28 653651 170 ; Align 198 654170 61 ; Align 260 654353 52
Chr3	exonerate:protein2genome:local	gene	653651	654508	299	+	.	gene_id 1 ; Name=AFUB_053820-T-p1 ; gene_orientation . ; identity 26.50 ; similarity 48.06
Chr3	exonerate:protein2genome:local	cds	653651	654508	.	+	.
Chr3	exonerate:protein2genome:local	exon	653651	654508	.	+	.	insertions 9 ; deletions 1 ; identity 26.50 ; similarity 48.06
Chr3	exonerate:protein2genome:local	similarity	653651	654508	299	+	.	alignment_id 1 ; Query AFUB_053820-T-p1 ; Align 653651 28 510 ; Align 654170 198 183 ; Align 654353 260 156
#AFUB_053820-T-p1	exonerate:protein2genome:local	similarity	160	337	283	.	.	alignment_id 2 ; Target Chr3 ; Align 160 4093943 31 ; Align 191 4094039 77 ; Align 268 4094273 19 ; Align 288 4094330 50
Chr3	exonerate:protein2genome:local	gene	4093943	4094479	283	+	.	gene_id 2 ; Name=AFUB_053820-T-p1 ; gene_orientation . ; identity 36.16 ; similarity 57.63
Chr3	exonerate:protein2genome:local	cds	4093943	4094479	.	+	.
Chr3	exonerate:protein2genome:local	exon	4093943	4094479	.	+	.	insertions 6 ; deletions 1 ; identity 36.16 ; similarity 57.63
Chr3	exonerate:protein2genome:local	similarity	4093943	4094479	283	+	.	alignment_id 2 ; Query AFUB_053820-T-p1 ; Align 4093943 160 93 ; Align 4094039 191 231 ; Align 4094273 268 57 ; Align 4094330 288 150
#AFUB_053960-T-p1	exonerate:protein2genome:local	similarity	673	829	387	.	.	alignment_id 1 ; Target Chr3 ; Align 673 3092617 46 ; Align 720 3092755 110
Chr3	exonerate:protein2genome:local	gene	3092617	3093084	387	+	.	gene_id 1 ; Name=AFUB_053960-T-p1 ; gene_orientation . ; identity 48.72 ; similarity 71.15
Chr3	exonerate:protein2genome:local	cds	3092617	3093084	.	+	.
Chr3	exonerate:protein2genome:local	exon	3092617	3093084	.	+	.	insertions 0 ; deletions 1 ; identity 48.72 ; similarity 71.15
Chr3	exonerate:protein2genome:local	similarity	3092617	3093084	387	+	.	alignment_id 1 ; Query AFUB_053960-T-p1 ; Align 3092617 673 138 ; Align 3092755 720 330
#AFUB_053780-T-p1	exonerate:protein2genome:local	similarity	128	350	263	.	.	alignment_id 1 ; Target Chr2 ; Align 128 2822745 27 ; Align 156 2822609 30 ; Align 187 2822462 16 ; Align 204 2822357 27 ; Align 233 2822276 46 ; Align 279 2822135 11 ; Align 291 2822031 60
Chr2	exonerate:protein2genome:local	gene	2821851	2822744	263	-	.	gene_id 1 ; Name=AFUB_053780-T-p1 ; gene_orientation + ; identity 36.87 ; similarity 56.68
Chr2	exonerate:protein2genome:local	cds	2822663	2822744	.	-	.
Chr2	exonerate:protein2genome:local	exon	2822663	2822744	.	-	.	insertions 0 ; deletions 0 ; identity 40.74 ; similarity 59.26
Chr2	exonerate:protein2genome:local	splice5	2822661	2822662	.	-	.	intron_id 1 ; splice_site "GT"
Chr2	exonerate:protein2genome:local	intron	2822611	2822662	.	-	.	intron_id 1
Chr2	exonerate:protein2genome:local	splice3	2822611	2822612	.	-	.	intron_id 0 ; splice_site "AG"
Chr2	exonerate:protein2genome:local	cds	2822517	2822610	.	-	.
Chr2	exonerate:protein2genome:local	exon	2822517	2822610	.	-	.	insertions 0 ; deletions 0 ; identity 46.67 ; similarity 70.00
Chr2	exonerate:protein2genome:local	splice5	2822515	2822516	.	-	.	intron_id 2 ; splice_site "GT"
Chr2	exonerate:protein2genome:local	intron	2822463	2822516	.	-	.	intron_id 2
Chr2	exonerate:protein2genome:local	splice3	2822463	2822464	.	-	.	intron_id 1 ; splice_site "AG"
Chr2	exonerate:protein2genome:local	cds	2822412	2822462	.	-	.
Chr2	exonerate:protein2genome:local	exon	2822412	2822462	.	-	.	insertions 0 ; deletions 0 ; identity 50.00 ; similarity 62.50
Chr2	exonerate:protein2genome:local	splice5	2822410	2822411	.	-	.	intron_id 3 ; splice_site "GT"
Chr2	exonerate:protein2genome:local	intron	2822358	2822411	.	-	.	intron_id 3
Chr2	exonerate:protein2genome:local	splice3	2822358	2822359	.	-	.	intron_id 2 ; splice_site "AG"
Chr2	exonerate:protein2genome:local	cds	2822101	2822357	.	-	.
Chr2	exonerate:protein2genome:local	exon	2822101	2822357	.	-	.	insertions 3 ; deletions 2 ; identity 38.10 ; similarity 54.76
Chr2	exonerate:protein2genome:local	splice5	2822099	2822100	.	-	.	intron_id 4 ; splice_site "GT"
Chr2	exonerate:protein2genome:local	intron	2822033	2822100	.	-	.	intron_id 4
Chr2	exonerate:protein2genome:local	splice3	2822033	2822034	.	-	.	intron_id 3 ; splice_site "AG"
Chr2	exonerate:protein2genome:local	cds	2821851	2822032	.	-	.
Chr2	exonerate:protein2genome:local	exon	2821851	2822032	.	-	.	insertions 0 ; deletions 0 ; identity 25.00 ; similarity 50.00
Chr2	exonerate:protein2genome:local	similarity	2821851	2822744	263	-	.	alignment_id 1 ; Query AFUB_053780-T-p1 ; Align 2822745 128 81 ; Align 2822609 156 90 ; Align 2822462 187 48 ; Align 2822357 204 81 ; Align 2822276 233 138 ; Align 2822135 279 33 ; Align 2822031 291 180
#AFUB_054130-T-p1	exonerate:protein2genome:local	similarity	50	511	967	.	.	alignment_id 1 ; Target Chr2 ; Align 50 4484884 8 ; Align 58 4484857 168 ; Align 226 4484350 46 ; Align 273 4484212 66 ; Align 339 4484011 173
Chr2	exonerate:protein2genome:local	gene	4483492	4484883	967	-	.	gene_id 1 ; Name=AFUB_054130-T-p1 ; gene_orientation . ; identity 42.30 ; similarity 62.26
Chr2	exonerate:protein2genome:local	cds	4483492	4484883	.	-	.
Chr2	exonerate:protein2genome:local	exon	4483492	4484883	.	-	.	insertions 9 ; deletions 1 ; identity 42.30 ; similarity 62.26
Chr2	exonerate:protein2genome:local	similarity	4483492	4484883	967	-	.	alignment_id 1 ; Query AFUB_054130-T-p1 ; Align 4484884 50 24 ; Align 4484857 58 504 ; Align 4484350 226 138 ; Align 4484212 273 198 ; Align 4484011 339 519
#AFUB_054130-T-p1	exonerate:protein2genome:local	similarity	59	513	424	.	.	alignment_id 2 ; Target Chr2 ; Align 59 4704237 52 ; Align 111 4704072 81 ; Align 192 4703826 85 ; Align 280 4703571 96 ; Align 376 4703274 17 ; Align 393 4703220 121
Chr2	exonerate:protein2genome:local	gene	4702857	4704236	424	-	.	gene_id 2 ; Name=AFUB_054130-T-p1 ; gene_orientation . ; identity 29.87 ; similarity 49.34
Chr2	exonerate:protein2genome:local	cds	4702857	4704236	.	-	.
Chr2	exonerate:protein2genome:local	exon	4702857	4704236	.	-	.	insertions 24 ; deletions 3 ; identity 29.87 ; similarity 49.34
Chr2	exonerate:protein2genome:local	similarity	4702857	4704236	424	-	.	alignment_id 2 ; Query AFUB_054130-T-p1 ; Align 4704237 59 156 ; Align 4704072 111 243 ; Align 4703826 192 255 ; Align 4703571 280 288 ; Align 4703274 376 51 ; Align 4703220 393 363
#AFUB_054140-T-p1	exonerate:protein2genome:local	similarity	393	688	296	.	.	alignment_id 1 ; Target Chr2 ; Align 393 3443951 53 ; Align 446 3443741 133 ; Align 580 3443342 41 ; Align 625 3443219 43 ; Align 668 3443081 21
Chr2	exonerate:protein2genome:local	gene	3443018	3443950	296	-	.	gene_id 1 ; Name=AFUB_054140-T-p1 ; gene_orientation + ; identity 31.27 ; similarity 52.23
Chr2	exonerate:protein2genome:local	cds	3443792	3443950	.	-	.
Chr2	exonerate:protein2genome:local	exon	3443792	3443950	.	-	.	insertions 0 ; deletions 0 ; identity 37.04 ; similarity 59.26
Chr2	exonerate:protein2genome:local	splice5	3443790	3443791	.	-	.	intron_id 1 ; splice_site "AT"
Chr2	exonerate:protein2genome:local	intron	3443741	3443791	.	-	.	intron_id 1
Chr2	exonerate:protein2genome:local	splice3	3443741	3443742	.	-	.	intron_id 0 ; splice_site "AG"
Chr2	exonerate:protein2genome:local	cds	3443018	3443740	.	-	.
Chr2	exonerate:protein2genome:local	exon	3443018	3443740	.	-	.	insertions 9 ; deletions 5 ; identity 30.25 ; similarity 50.84
Chr2	exonerate:protein2genome:local	similarity	3443018	3443950	296	-	.	alignment_id 1 ; Query AFUB_054140-T-p1 ; Align 3443951 393 159 ; Align 3443741 446 399 ; Align 3443342 580 123 ; Align 3443219 625 129 ; Align 3443081 668 63
#AFUB_053820-T-p1	exonerate:protein2genome:local	similarity	73	463	539	.	.	alignment_id 1 ; Target Chr2 ; Align 73 191740 124 ; Align 198 192112 60 ; Align 259 192292 103 ; Align 362 192604 102
Chr2	exonerate:protein2genome:local	gene	191740	192909	539	+	.	gene_id 1 ; Name=AFUB_053820-T-p1 ; gene_orientation . ; identity 32.65 ; similarity 52.96
Chr2	exonerate:protein2genome:local	cds	191740	192909	.	+	.
Chr2	exonerate:protein2genome:local	exon	191740	192909	.	+	.	insertions 3 ; deletions 2 ; identity 32.65 ; similarity 52.96
Chr2	exonerate:protein2genome:local	similarity	191740	192909	539	+	.	alignment_id 1 ; Query AFUB_053820-T-p1 ; Align 191740 73 372 ; Align 192112 198 180 ; Align 192292 259 309 ; Align 192604 362 306
#AFUB_054150-T-p1	exonerate:protein2genome:local	similarity	1407	1535	274	.	.	alignment_id 1 ; Target Chr2 ; Align 1407 1000334 129
Chr2	exonerate:protein2genome:local	gene	1000334	1000720	274	+	.	gene_id 1 ; Name=AFUB_054150-T-p1 ; gene_orientation . ; identity 44.96 ; similarity 62.79
Chr2	exonerate:protein2genome:local	cds	1000334	1000720	.	+	.
Chr2	exonerate:protein2genome:local	exon	1000334	1000720	.	+	.	insertions 0 ; deletions 0 ; identity 44.96 ; similarity 62.79
Chr2	exonerate:protein2genome:local	similarity	1000334	1000720	274	+	.	alignment_id 1 ; Query AFUB_054150-T-p1 ; Align 1000334 1407 387
#AFUB_054130-T-p1	exonerate:protein2genome:local	similarity	14	609	1731	.	.	alignment_id 1 ; Target Chr2 ; Align 14 2984752 461 ; Align 476 2986189 76 ; Align 553 2986417 21 ; Align 575 2986480 17 ; Align 594 2986531 16
Chr2	exonerate:protein2genome:local	gene	2984752	2986578	1731	+	.	gene_id 1 ; Name=AFUB_054130-T-p1 ; gene_orientation + ; identity 55.84 ; similarity 74.96
Chr2	exonerate:protein2genome:local	cds	2984752	2986135	.	+	.
Chr2	exonerate:protein2genome:local	exon	2984752	2986135	.	+	.	insertions 0 ; deletions 0 ; identity 58.57 ; similarity 77.87
Chr2	exonerate:protein2genome:local	splice5	2986136	2986137	.	+	.	intron_id 1 ; splice_site "GT"
Chr2	exonerate:protein2genome:local	intron	2986136	2986186	.	+	.	intron_id 1
Chr2	exonerate:protein2genome:local	splice3	2986185	2986186	.	+	.	intron_id 0 ; splice_site "AG"
Chr2	exonerate:protein2genome:local	cds	2986187	2986578	.	+	.
Chr2	exonerate:protein2genome:local	exon	2986187	2986578	.	+	.	insertions 0 ; deletions 4 ; identity 46.15 ; similarity 64.62
Chr2	exonerate:protein2genome:local	similarity	2984752	2986578	1731	+	.	alignment_id 1 ; Query AFUB_054130-T-p1 ; Align 2984752 14 1383 ; Align 2986189 476 228 ; Align 2986417 553 63 ; Align 2986480 575 51 ; Align 2986531 594 48
#AFUB_054130-T-p1	exonerate:protein2genome:local	similarity	76	458	613	.	.	alignment_id 2 ; Target Chr2 ; Align 76 3213855 150 ; Align 226 3214311 46 ; Align 273 3214449 135 ; Align 408 3214857 51
Chr2	exonerate:protein2genome:local	gene	3213855	3215009	613	+	.	gene_id 2 ; Name=AFUB_054130-T-p1 ; gene_orientation . ; identity 35.60 ; similarity 55.50
Chr2	exonerate:protein2genome:local	cds	3213855	3215009	.	+	.
Chr2	exonerate:protein2genome:local	exon	3213855	3215009	.	+	.	insertions 9 ; deletions 1 ; identity 35.60 ; similarity 55.50
Chr2	exonerate:protein2genome:local	similarity	3213855	3215009	613	+	.	alignment_id 2 ; Query AFUB_054130-T-p1 ; Align 3213855 76 450 ; Align 3214311 226 138 ; Align 3214449 273 405 ; Align 3214857 408 153
#AFUB_054130-T-p1	exonerate:protein2genome:local	similarity	106	507	609	.	.	alignment_id 3 ; Target Chr2 ; Align 106 4329532 106 ; Align 212 4329909 60 ; Align 273 4330089 108 ; Align 381 4330419 50 ; Align 431 4330622 11 ; Align 442 4330658 66
Chr2	exonerate:protein2genome:local	gene	4329532	4330855	609	+	.	gene_id 3 ; Name=AFUB_054130-T-p1 ; gene_orientation + ; identity 36.66 ; similarity 55.61
Chr2	exonerate:protein2genome:local	cds	4329532	4329849	.	+	.
Chr2	exonerate:protein2genome:local	exon	4329532	4329849	.	+	.	insertions 0 ; deletions 0 ; identity 37.38 ; similarity 59.81
Chr2	exonerate:protein2genome:local	splice5	4329850	4329851	.	+	.	intron_id 1 ; splice_site "GT"
Chr2	exonerate:protein2genome:local	intron	4329850	4329908	.	+	.	intron_id 1
Chr2	exonerate:protein2genome:local	splice3	4329907	4329908	.	+	.	intron_id 0 ; splice_site "AG"
Chr2	exonerate:protein2genome:local	cds	4329909	4330568	.	+	.
Chr2	exonerate:protein2genome:local	exon	4329909	4330568	.	+	.	insertions 6 ; deletions 1 ; identity 34.25 ; similarity 52.97
Chr2	exonerate:protein2genome:local	splice5	4330569	4330570	.	+	.	intron_id 2 ; splice_site "GT"
Chr2	exonerate:protein2genome:local	intron	4330569	4330621	.	+	.	intron_id 2
Chr2	exonerate:protein2genome:local	splice3	4330620	4330621	.	+	.	intron_id 1 ; splice_site "AG"
Chr2	exonerate:protein2genome:local	cds	4330622	4330855	.	+	.
Chr2	exonerate:protein2genome:local	exon	4330622	4330855	.	+	.	insertions 3 ; deletions 0 ; identity 42.86 ; similarity 58.44
Chr2	exonerate:protein2genome:local	similarity	4329532	4330855	609	+	.	alignment_id 3 ; Query AFUB_054130-T-p1 ; Align 4329532 106 318 ; Align 4329909 212 180 ; Align 4330089 273 324 ; Align 4330419 381 150 ; Align 4330622 431 33 ; Align 4330658 442 198
#AFUB_054130-T-p1	exonerate:protein2genome:local	similarity	59	465	503	.	.	alignment_id 4 ; Target Chr2 ; Align 59 2941729 51 ; Align 110 2941885 72 ; Align 182 2942163 89 ; Align 274 2942430 89 ; Align 363 2942700 52 ; Align 416 2942920 50
Chr2	exonerate:protein2genome:local	gene	2941729	2943069	503	+	.	gene_id 4 ; Name=AFUB_054130-T-p1 ; gene_orientation + ; identity 33.50 ; similarity 53.60
Chr2	exonerate:protein2genome:local	cds	2941729	2942100	.	+	.
Chr2	exonerate:protein2genome:local	exon	2941729	2942100	.	+	.	insertions 3 ; deletions 0 ; identity 30.65 ; similarity 53.23
Chr2	exonerate:protein2genome:local	splice5	2942101	2942102	.	+	.	intron_id 1 ; splice_site "GT"
Chr2	exonerate:protein2genome:local	intron	2942101	2942162	.	+	.	intron_id 1
Chr2	exonerate:protein2genome:local	splice3	2942161	2942162	.	+	.	intron_id 0 ; splice_site "AG"
Chr2	exonerate:protein2genome:local	cds	2942163	2942857	.	+	.
Chr2	exonerate:protein2genome:local	exon	2942163	2942857	.	+	.	insertions 3 ; deletions 3 ; identity 33.91 ; similarity 53.48
Chr2	exonerate:protein2genome:local	splice5	2942858	2942859	.	+	.	intron_id 2 ; splice_site "GT"
Chr2	exonerate:protein2genome:local	intron	2942858	2942918	.	+	.	intron_id 2
Chr2	exonerate:protein2genome:local	splice3	2942917	2942918	.	+	.	intron_id 1 ; splice_site "AG"
Chr2	exonerate:protein2genome:local	cds	2942919	2943069	.	+	.
Chr2	exonerate:protein2genome:local	exon	2942919	2943069	.	+	.	insertions 0 ; deletions 0 ; identity 38.00 ; similarity 54.00
Chr2	exonerate:protein2genome:local	similarity	2941729	2943069	503	+	.	alignment_id 4 ; Query AFUB_054130-T-p1 ; Align 2941729 59 153 ; Align 2941885 110 216 ; Align 2942163 182 267 ; Align 2942430 274 267 ; Align 2942700 363 156 ; Align 2942920 416 150
#AFUB_054130-T-p1	exonerate:protein2genome:local	similarity	66	465	352	.	.	alignment_id 5 ; Target Chr2 ; Align 66 3233701 106 ; Align 173 3234019 161 ; Align 335 3234502 40 ; Align 375 3234628 33 ; Align 408 3234730 58
Chr2	exonerate:protein2genome:local	gene	3233701	3234903	352	+	.	gene_id 5 ; Name=AFUB_054130-T-p1 ; gene_orientation . ; identity 27.89 ; similarity 48.49
Chr2	exonerate:protein2genome:local	cds	3233701	3234903	.	+	.
Chr2	exonerate:protein2genome:local	exon	3233701	3234903	.	+	.	insertions 9 ; deletions 2 ; identity 27.89 ; similarity 48.49
Chr2	exonerate:protein2genome:local	similarity	3233701	3234903	352	+	.	alignment_id 5 ; Query AFUB_054130-T-p1 ; Align 3233701 66 318 ; Align 3234019 173 483 ; Align 3234502 335 120 ; Align 3234628 375 99 ; Align 3234730 408 174
#AFUB_053860-T-p1	exonerate:protein2genome:local	similarity	856	998	269	.	.	alignment_id 1 ; Target Chr2 ; Align 856 1000283 70 ; Align 927 1000493 72
Chr2	exonerate:protein2genome:local	gene	1000283	1000708	269	+	.	gene_id 1 ; Name=AFUB_053860-T-p1 ; gene_orientation . ; identity 38.03 ; similarity 63.38
Chr2	exonerate:protein2genome:local	cds	1000283	1000708	.	+	.
Chr2	exonerate:protein2genome:local	exon	1000283	1000708	.	+	.	insertions 0 ; deletions 1 ; identity 38.03 ; similarity 63.38
Chr2	exonerate:protein2genome:local	similarity	1000283	1000708	269	+	.	alignment_id 1 ; Query AFUB_053860-T-p1 ; Align 1000283 856 210 ; Align 1000493 927 216
#AFUB_053790-T-p1	exonerate:protein2genome:local	similarity	1418	1560	312	.	.	alignment_id 1 ; Target Chr2 ; Align 1418 1000286 143
Chr2	exonerate:protein2genome:local	gene	1000286	1000714	312	+	.	gene_id 1 ; Name=AFUB_053790-T-p1 ; gene_orientation . ; identity 42.66 ; similarity 65.73
Chr2	exonerate:protein2genome:local	cds	1000286	1000714	.	+	.
Chr2	exonerate:protein2genome:local	exon	1000286	1000714	.	+	.	insertions 0 ; deletions 0 ; identity 42.66 ; similarity 65.73
Chr2	exonerate:protein2genome:local	similarity	1000286	1000714	312	+	.	alignment_id 1 ; Query AFUB_053790-T-p1 ; Align 1000286 1418 429
#AFUB_053820-T-p1	exonerate:protein2genome:local	similarity	186	492	537	.	.	alignment_id 1 ; Target Chr1 ; Align 186 3193585 72 ; Align 259 3193369 18 ; Align 278 3193245 85 ; Align 364 3192990 99 ; Align 464 3192693 29
Chr1	exonerate:protein2genome:local	gene	3192606	3193584	537	-	.	gene_id 1 ; Name=AFUB_053820-T-p1 ; gene_orientation + ; identity 37.95 ; similarity 60.73
Chr1	exonerate:protein2genome:local	cds	3193313	3193584	.	-	.
Chr1	exonerate:protein2genome:local	exon	3193313	3193584	.	-	.	insertions 0 ; deletions 1 ; identity 41.11 ; similarity 67.78
Chr1	exonerate:protein2genome:local	splice5	3193311	3193312	.	-	.	intron_id 1 ; splice_site "GT"
Chr1	exonerate:protein2genome:local	intron	3193246	3193312	.	-	.	intron_id 1
Chr1	exonerate:protein2genome:local	splice3	3193246	3193247	.	-	.	intron_id 0 ; splice_site "AG"
Chr1	exonerate:protein2genome:local	cds	3192606	3193245	.	-	.
Chr1	exonerate:protein2genome:local	exon	3192606	3193245	.	-	.	insertions 0 ; deletions 2 ; identity 36.62 ; similarity 57.75
Chr1	exonerate:protein2genome:local	similarity	3192606	3193584	537	-	.	alignment_id 1 ; Query AFUB_053820-T-p1 ; Align 3193585 186 216 ; Align 3193369 259 54 ; Align 3193245 278 255 ; Align 3192990 364 297 ; Align 3192693 464 87
#AFUB_053820-T-p1	exonerate:protein2genome:local	similarity	138	395	422	.	.	alignment_id 2 ; Target Chr1 ; Align 138 608424 165 ; Align 303 607834 54 ; Align 360 607672 36
Chr1	exonerate:protein2genome:local	gene	607564	608423	422	-	.	gene_id 2 ; Name=AFUB_053820-T-p1 ; gene_orientation + ; identity 36.08 ; similarity 59.61
Chr1	exonerate:protein2genome:local	cds	607929	608423	.	-	.
Chr1	exonerate:protein2genome:local	exon	607929	608423	.	-	.	insertions 0 ; deletions 0 ; identity 37.95 ; similarity 62.05
Chr1	exonerate:protein2genome:local	splice5	607927	607928	.	-	.	intron_id 1 ; splice_site "GT"
Chr1	exonerate:protein2genome:local	intron	607834	607928	.	-	.	intron_id 1
Chr1	exonerate:protein2genome:local	splice3	607834	607835	.	-	.	intron_id 0 ; splice_site "CA"
Chr1	exonerate:protein2genome:local	cds	607564	607833	.	-	.
Chr1	exonerate:protein2genome:local	exon	607564	607833	.	-	.	insertions 0 ; deletions 3 ; identity 33.33 ; similarity 55.56
Chr1	exonerate:protein2genome:local	similarity	607564	608423	422	-	.	alignment_id 2 ; Query AFUB_053820-T-p1 ; Align 608424 138 495 ; Align 607834 303 162 ; Align 607672 360 108
#AFUB_053820-T-p1	exonerate:protein2genome:local	similarity	17	156	349	.	.	alignment_id 3 ; Target Chr1 ; Align 17 3194255 103 ; Align 121 3193883 32 ; Align 153 3193784 4
Chr1	exonerate:protein2genome:local	gene	3193772	3194254	349	-	.	gene_id 3 ; Name=AFUB_053820-T-p1 ; gene_orientation + ; identity 49.64 ; similarity 70.50
Chr1	exonerate:protein2genome:local	cds	3193945	3194254	.	-	.
Chr1	exonerate:protein2genome:local	exon	3193945	3194254	.	-	.	insertions 0 ; deletions 0 ; identity 50.49 ; similarity 70.87
Chr1	exonerate:protein2genome:local	splice5	3193943	3193944	.	-	.	intron_id 1 ; splice_site "GT"
Chr1	exonerate:protein2genome:local	intron	3193885	3193944	.	-	.	intron_id 1
Chr1	exonerate:protein2genome:local	splice3	3193885	3193886	.	-	.	intron_id 0 ; splice_site "AG"
Chr1	exonerate:protein2genome:local	cds	3193772	3193884	.	-	.
Chr1	exonerate:protein2genome:local	exon	3193772	3193884	.	-	.	insertions 3 ; deletions 0 ; identity 47.22 ; similarity 69.44
Chr1	exonerate:protein2genome:local	similarity	3193772	3194254	349	-	.	alignment_id 3 ; Query AFUB_053820-T-p1 ; Align 3194255 17 309 ; Align 3193883 121 96 ; Align 3193784 153 12
#AFUB_053820-T-p1	exonerate:protein2genome:local	similarity	33	257	306	.	.	alignment_id 4 ; Target Chr1 ; Align 33 1023719 39 ; Align 72 1023596 34 ; Align 106 1023491 43 ; Align 149 1023361 28 ; Align 177 1023275 47 ; Align 224 1023132 34
Chr1	exonerate:protein2genome:local	gene	1023030	1023718	306	-	.	gene_id 4 ; Name=AFUB_053820-T-p1 ; gene_orientation . ; identity 37.78 ; similarity 57.78
Chr1	exonerate:protein2genome:local	cds	1023030	1023718	.	-	.
Chr1	exonerate:protein2genome:local	exon	1023030	1023718	.	-	.	insertions 9 ; deletions 0 ; identity 37.78 ; similarity 57.78 ; frameshifts 5
Chr1	exonerate:protein2genome:local	similarity	1023030	1023718	306	-	.	alignment_id 4 ; Query AFUB_053820-T-p1 ; Align 1023719 33 117 ; Align 1023596 72 102 ; Align 1023491 106 129 ; Align 1023361 149 84 ; Align 1023275 177 141 ; Align 1023132 224 102
#AFUB_053770-T-p1	exonerate:protein2genome:local	similarity	110	564	410	.	.	alignment_id 1 ; Target Chr1 ; Align 110 3328055 81 ; Align 192 3327812 53 ; Align 246 3327653 7 ; Align 256 3327632 15 ; Align 272 3327525 65 ; Align 338 3327330 24 ; Align 362 3327255 52 ; Align 415 3327099 92 ; Align 508 3326823 57
Chr1	exonerate:protein2genome:local	gene	3326652	3328054	410	-	.	gene_id 1 ; Name=AFUB_053770-T-p1 ; gene_orientation + ; identity 28.03 ; similarity 49.78
Chr1	exonerate:protein2genome:local	cds	3327585	3328054	.	-	.
Chr1	exonerate:protein2genome:local	exon	3327585	3328054	.	-	.	insertions 0 ; deletions 5 ; identity 25.64 ; similarity 52.56
Chr1	exonerate:protein2genome:local	splice5	3327583	3327584	.	-	.	intron_id 1 ; splice_site "GT"
Chr1	exonerate:protein2genome:local	intron	3327526	3327584	.	-	.	intron_id 1
Chr1	exonerate:protein2genome:local	splice3	3327526	3327527	.	-	.	intron_id 0 ; splice_site "AG"
Chr1	exonerate:protein2genome:local	cds	3326652	3327525	.	-	.
Chr1	exonerate:protein2genome:local	exon	3326652	3327525	.	-	.	insertions 3 ; deletions 3 ; identity 29.31 ; similarity 48.28
Chr1	exonerate:protein2genome:local	similarity	3326652	3328054	410	-	.	alignment_id 1 ; Query AFUB_053770-T-p1 ; Align 3328055 110 243 ; Align 3327812 192 159 ; Align 3327653 246 21 ; Align 3327632 256 45 ; Align 3327525 272 195 ; Align 3327330 338 72 ; Align 3327255 362 156 ; Align 3327099 415 276 ; Align 3326823 508 171
#AFUB_053770-T-p1	exonerate:protein2genome:local	similarity	106	537	383	.	.	alignment_id 2 ; Target Chr1 ; Align 106 2454070 44 ; Align 151 2453938 41 ; Align 193 2453815 54 ; Align 248 2453653 6 ; Align 256 2453635 81 ; Align 338 2453392 24 ; Align 362 2453317 52 ; Align 415 2453161 71 ; Align 486 2452945 21 ; Align 508 2452882 30
Chr1	exonerate:protein2genome:local	gene	2452792	2454069	383	-	.	gene_id 2 ; Name=AFUB_053770-T-p1 ; gene_orientation . ; identity 30.19 ; similarity 49.53
Chr1	exonerate:protein2genome:local	cds	2452792	2454069	.	-	.
Chr1	exonerate:protein2genome:local	exon	2452792	2454069	.	-	.	insertions 6 ; deletions 8 ; identity 30.19 ; similarity 49.53
Chr1	exonerate:protein2genome:local	similarity	2452792	2454069	383	-	.	alignment_id 2 ; Query AFUB_053770-T-p1 ; Align 2454070 106 132 ; Align 2453938 151 123 ; Align 2453815 193 162 ; Align 2453653 248 18 ; Align 2453635 256 243 ; Align 2453392 338 72 ; Align 2453317 362 156 ; Align 2453161 415 213 ; Align 2452945 486 63 ; Align 2452882 508 90
#AFUB_053690-T-p1	exonerate:protein2genome:local	similarity	19	330	642	.	.	alignment_id 1 ; Target Chr1 ; Align 19 2913588 33 ; Align 53 2913379 28 ; Align 82 2913295 12 ; Align 94 2913201 48 ; Align 142 2913009 22 ; Align 164 2912940 104 ; Align 269 2912564 62
Chr1	exonerate:protein2genome:local	gene	2912378	2913587	642	-	.	gene_id 1 ; Name=AFUB_053690-T-p1 ; gene_orientation + ; identity 50.81 ; similarity 68.28
Chr1	exonerate:protein2genome:local	cds	2913488	2913587	.	-	.
Chr1	exonerate:protein2genome:local	exon	2913488	2913587	.	-	.	insertions 0 ; deletions 0 ; identity 48.48 ; similarity 69.70
Chr1	exonerate:protein2genome:local	splice5	2913486	2913487	.	-	.	intron_id 1 ; splice_site "GT"
Chr1	exonerate:protein2genome:local	intron	2913381	2913487	.	-	.	intron_id 1
Chr1	exonerate:protein2genome:local	splice3	2913381	2913382	.	-	.	intron_id 0 ; splice_site "AC"
Chr1	exonerate:protein2genome:local	cds	2913259	2913380	.	-	.
Chr1	exonerate:protein2genome:local	exon	2913259	2913380	.	-	.	insertions 0 ; deletions 1 ; identity 41.46 ; similarity 63.41
Chr1	exonerate:protein2genome:local	splice5	2913257	2913258	.	-	.	intron_id 2 ; splice_site "GT"
Chr1	exonerate:protein2genome:local	intron	2913201	2913258	.	-	.	intron_id 2
Chr1	exonerate:protein2genome:local	splice3	2913201	2913202	.	-	.	intron_id 1 ; splice_site "AG"
Chr1	exonerate:protein2genome:local	cds	2913057	2913200	.	-	.
Chr1	exonerate:protein2genome:local	exon	2913057	2913200	.	-	.	insertions 0 ; deletions 0 ; identity 51.02 ; similarity 65.31
Chr1	exonerate:protein2genome:local	splice5	2913055	2913056	.	-	.	intron_id 3 ; splice_site "GT"
Chr1	exonerate:protein2genome:local	intron	2913009	2913056	.	-	.	intron_id 3
Chr1	exonerate:protein2genome:local	splice3	2913009	2913010	.	-	.	intron_id 2 ; splice_site "AG"
Chr1	exonerate:protein2genome:local	cds	2912626	2913008	.	-	.
Chr1	exonerate:protein2genome:local	exon	2912626	2913008	.	-	.	insertions 3 ; deletions 0 ; identity 57.14 ; similarity 74.60
Chr1	exonerate:protein2genome:local	splice5	2912624	2912625	.	-	.	intron_id 4 ; splice_site "GT"
Chr1	exonerate:protein2genome:local	intron	2912565	2912625	.	-	.	intron_id 4
Chr1	exonerate:protein2genome:local	splice3	2912565	2912566	.	-	.	intron_id 3 ; splice_site "AT"
Chr1	exonerate:protein2genome:local	cds	2912378	2912564	.	-	.
Chr1	exonerate:protein2genome:local	exon	2912378	2912564	.	-	.	insertions 0 ; deletions 0 ; identity 45.16 ; similarity 61.29
Chr1	exonerate:protein2genome:local	similarity	2912378	2913587	642	-	.	alignment_id 1 ; Query AFUB_053690-T-p1 ; Align 2913588 19 99 ; Align 2913379 53 84 ; Align 2913295 82 36 ; Align 2913201 94 144 ; Align 2913009 142 66 ; Align 2912940 164 312 ; Align 2912564 269 186
#AFUB_053860-T-p1	exonerate:protein2genome:local	similarity	740	1016	571	.	.	alignment_id 1 ; Target Chr1 ; Align 740 2739772 73 ; Align 815 2739553 40 ; Align 855 2739421 162
Chr1	exonerate:protein2genome:local	gene	2738935	2739771	571	-	.	gene_id 1 ; Name=AFUB_053860-T-p1 ; gene_orientation . ; identity 45.09 ; similarity 66.55
Chr1	exonerate:protein2genome:local	cds	2738935	2739771	.	-	.
Chr1	exonerate:protein2genome:local	exon	2738935	2739771	.	-	.	insertions 12 ; deletions 2 ; identity 45.09 ; similarity 66.55
Chr1	exonerate:protein2genome:local	similarity	2738935	2739771	571	-	.	alignment_id 1 ; Query AFUB_053860-T-p1 ; Align 2739772 740 219 ; Align 2739553 815 120 ; Align 2739421 855 486
#AFUB_053860-T-p1	exonerate:protein2genome:local	similarity	524	716	410	.	.	alignment_id 2 ; Target Chr1 ; Align 524 2740387 106 ; Align 631 2740045 53 ; Align 685 2739886 32
Chr1	exonerate:protein2genome:local	gene	2739790	2740386	410	-	.	gene_id 2 ; Name=AFUB_053860-T-p1 ; gene_orientation + ; identity 45.55 ; similarity 65.45
Chr1	exonerate:protein2genome:local	cds	2740067	2740386	.	-	.
Chr1	exonerate:protein2genome:local	exon	2740067	2740386	.	-	.	insertions 0 ; deletions 0 ; identity 41.51 ; similarity 63.21
Chr1	exonerate:protein2genome:local	splice5	2740065	2740066	.	-	.	intron_id 1 ; splice_site "TT"
Chr1	exonerate:protein2genome:local	intron	2740046	2740066	.	-	.	intron_id 1
Chr1	exonerate:protein2genome:local	splice3	2740046	2740047	.	-	.	intron_id 0 ; splice_site "GG"
Chr1	exonerate:protein2genome:local	cds	2739790	2740045	.	-	.
Chr1	exonerate:protein2genome:local	exon	2739790	2740045	.	-	.	insertions 0 ; deletions 1 ; identity 50.59 ; similarity 68.24
Chr1	exonerate:protein2genome:local	similarity	2739790	2740386	410	-	.	alignment_id 2 ; Query AFUB_053860-T-p1 ; Align 2740387 524 318 ; Align 2740045 631 159 ; Align 2739886 685 96
#AFUB_053860-T-p1	exonerate:protein2genome:local	similarity	856	1007	273	.	.	alignment_id 3 ; Target Chr1 ; Align 856 4145084 15 ; Align 871 4145036 50 ; Align 921 4144883 87
Chr1	exonerate:protein2genome:local	gene	4144622	4145083	273	-	.	gene_id 3 ; Name=AFUB_053860-T-p1 ; gene_orientation . ; identity 40.13 ; similarity 60.53
Chr1	exonerate:protein2genome:local	cds	4144622	4145083	.	-	.
Chr1	exonerate:protein2genome:local	exon	4144622	4145083	.	-	.	insertions 6 ; deletions 0 ; identity 40.13 ; similarity 60.53
Chr1	exonerate:protein2genome:local	similarity	4144622	4145083	273	-	.	alignment_id 3 ; Query AFUB_053860-T-p1 ; Align 4145084 856 45 ; Align 4145036 871 150 ; Align 4144883 921 261
#AFUB_054130-T-p1	exonerate:protein2genome:local	similarity	1	583	1938	.	.	alignment_id 1 ; Target Chr1 ; Align 1 3768490 124 ; Align 126 3768056 84 ; Align 211 3767749 264 ; Align 476 3766860 108
Chr1	exonerate:protein2genome:local	gene	3766536	3768489	1938	-	.	gene_id 1 ; Name=AFUB_054130-T-p1 ; gene_orientation + ; identity 64.48 ; similarity 78.79
Chr1	exonerate:protein2genome:local	cds	3768117	3768489	.	-	.
Chr1	exonerate:protein2genome:local	exon	3768117	3768489	.	-	.	insertions 0 ; deletions 0 ; identity 57.26 ; similarity 75.00
Chr1	exonerate:protein2genome:local	splice5	3768115	3768116	.	-	.	intron_id 1 ; splice_site "GT"
Chr1	exonerate:protein2genome:local	intron	3768058	3768116	.	-	.	intron_id 1
Chr1	exonerate:protein2genome:local	splice3	3768058	3768059	.	-	.	intron_id 0 ; splice_site "AG"
Chr1	exonerate:protein2genome:local	cds	3767803	3768057	.	-	.
Chr1	exonerate:protein2genome:local	exon	3767803	3768057	.	-	.	insertions 0 ; deletions 0 ; identity 70.24 ; similarity 84.52
Chr1	exonerate:protein2genome:local	splice5	3767801	3767802	.	-	.	intron_id 2 ; splice_site "GT"
Chr1	exonerate:protein2genome:local	intron	3767751	3767802	.	-	.	intron_id 2
Chr1	exonerate:protein2genome:local	splice3	3767751	3767752	.	-	.	intron_id 1 ; splice_site "AG"
Chr1	exonerate:protein2genome:local	cds	3766956	3767750	.	-	.
Chr1	exonerate:protein2genome:local	exon	3766956	3767750	.	-	.	insertions 0 ; deletions 0 ; identity 73.48 ; similarity 84.47
Chr1	exonerate:protein2genome:local	splice5	3766954	3766955	.	-	.	intron_id 3 ; splice_site "GT"
Chr1	exonerate:protein2genome:local	intron	3766862	3766955	.	-	.	intron_id 3
Chr1	exonerate:protein2genome:local	splice3	3766862	3766863	.	-	.	intron_id 2 ; splice_site "AG"
Chr1	exonerate:protein2genome:local	cds	3766536	3766861	.	-	.
Chr1	exonerate:protein2genome:local	exon	3766536	3766861	.	-	.	insertions 0 ; deletions 0 ; identity 46.30 ; similarity 64.81
Chr1	exonerate:protein2genome:local	similarity	3766536	3768489	1938	-	.	alignment_id 1 ; Query AFUB_054130-T-p1 ; Align 3768490 1 372 ; Align 3768056 126 252 ; Align 3767749 211 792 ; Align 3766860 476 324
#AFUB_054130-T-p1	exonerate:protein2genome:local	similarity	83	507	718	.	.	alignment_id 2 ; Target Chr1 ; Align 83 1924167 129 ; Align 213 1923721 17 ; Align 231 1923670 41 ; Align 274 1923547 33 ; Align 308 1923392 65 ; Align 373 1923194 36 ; Align 409 1923083 99
Chr1	exonerate:protein2genome:local	gene	1922786	1924166	718	-	.	gene_id 2 ; Name=AFUB_054130-T-p1 ; gene_orientation + ; identity 39.76 ; similarity 61.19
Chr1	exonerate:protein2genome:local	cds	1923779	1924166	.	-	.
Chr1	exonerate:protein2genome:local	exon	1923779	1924166	.	-	.	insertions 0 ; deletions 0 ; identity 34.88 ; similarity 59.69
Chr1	exonerate:protein2genome:local	splice5	1923777	1923778	.	-	.	intron_id 1 ; splice_site "GT"
Chr1	exonerate:protein2genome:local	intron	1923723	1923778	.	-	.	intron_id 1
Chr1	exonerate:protein2genome:local	splice3	1923723	1923724	.	-	.	intron_id 0 ; splice_site "AG"
Chr1	exonerate:protein2genome:local	cds	1923446	1923722	.	-	.
Chr1	exonerate:protein2genome:local	exon	1923446	1923722	.	-	.	insertions 0 ; deletions 3 ; identity 39.56 ; similarity 62.64
Chr1	exonerate:protein2genome:local	splice5	1923444	1923445	.	-	.	intron_id 2 ; splice_site "GT"
Chr1	exonerate:protein2genome:local	intron	1923393	1923445	.	-	.	intron_id 2
Chr1	exonerate:protein2genome:local	splice3	1923393	1923394	.	-	.	intron_id 1 ; splice_site "AG"
Chr1	exonerate:protein2genome:local	cds	1922786	1923392	.	-	.
Chr1	exonerate:protein2genome:local	exon	1922786	1923392	.	-	.	insertions 6 ; deletions 0 ; identity 43.00 ; similarity 61.50
Chr1	exonerate:protein2genome:local	similarity	1922786	1924166	718	-	.	alignment_id 2 ; Query AFUB_054130-T-p1 ; Align 1924167 83 387 ; Align 1923721 213 51 ; Align 1923670 231 123 ; Align 1923547 274 99 ; Align 1923392 308 195 ; Align 1923194 373 108 ; Align 1923083 409 297
#AFUB_054140-T-p1	exonerate:protein2genome:local	similarity	803	959	359	.	.	alignment_id 1 ; Target Chr1 ; Align 803 395724 11 ; Align 814 395688 146
Chr1	exonerate:protein2genome:local	gene	395250	395723	359	-	.	gene_id 1 ; Name=AFUB_054140-T-p1 ; gene_orientation . ; identity 45.22 ; similarity 70.06
Chr1	exonerate:protein2genome:local	cds	395250	395723	.	-	.
Chr1	exonerate:protein2genome:local	exon	395250	395723	.	-	.	insertions 3 ; deletions 0 ; identity 45.22 ; similarity 70.06
Chr1	exonerate:protein2genome:local	similarity	395250	395723	359	-	.	alignment_id 1 ; Query AFUB_054140-T-p1 ; Align 395724 803 33 ; Align 395688 814 438
#AFUB_054140-T-p1	exonerate:protein2genome:local	similarity	412	688	299	.	.	alignment_id 2 ; Target Chr1 ; Align 412 397315 23 ; Align 437 397246 27 ; Align 464 397162 25 ; Align 489 397084 31 ; Align 521 396931 58 ; Align 580 396757 13 ; Align 594 396645 32 ; Align 626 396540 63
Chr1	exonerate:protein2genome:local	gene	396351	397314	299	-	.	gene_id 2 ; Name=AFUB_054140-T-p1 ; gene_orientation + ; identity 36.76 ; similarity 55.15
Chr1	exonerate:protein2genome:local	cds	396989	397314	.	-	.
Chr1	exonerate:protein2genome:local	exon	396989	397314	.	-	.	insertions 6 ; deletions 2 ; identity 42.45 ; similarity 60.38
Chr1	exonerate:protein2genome:local	splice5	396987	396988	.	-	.	intron_id 1 ; splice_site "GA"
Chr1	exonerate:protein2genome:local	intron	396932	396988	.	-	.	intron_id 1
Chr1	exonerate:protein2genome:local	splice3	396932	396933	.	-	.	intron_id 0 ; splice_site "AG"
Chr1	exonerate:protein2genome:local	cds	396717	396931	.	-	.
Chr1	exonerate:protein2genome:local	exon	396717	396931	.	-	.	insertions 0 ; deletions 1 ; identity 35.21 ; similarity 61.97
Chr1	exonerate:protein2genome:local	splice5	396715	396716	.	-	.	intron_id 2 ; splice_site "GT"
Chr1	exonerate:protein2genome:local	intron	396647	396716	.	-	.	intron_id 2
Chr1	exonerate:protein2genome:local	splice3	396647	396648	.	-	.	intron_id 1 ; splice_site "GG"
Chr1	exonerate:protein2genome:local	cds	396351	396646	.	-	.
Chr1	exonerate:protein2genome:local	exon	396351	396646	.	-	.	insertions 9 ; deletions 0 ; identity 31.58 ; similarity 44.21
Chr1	exonerate:protein2genome:local	similarity	396351	397314	299	-	.	alignment_id 2 ; Query AFUB_054140-T-p1 ; Align 397315 412 69 ; Align 397246 437 81 ; Align 397162 464 75 ; Align 397084 489 93 ; Align 396931 521 174 ; Align 396757 580 39 ; Align 396645 594 96 ; Align 396540 626 189
#AFUB_053790-T-p1	exonerate:protein2genome:local	similarity	1410	1585	410	.	.	alignment_id 1 ; Target Chr1 ; Align 1410 2739439 72 ; Align 1482 2739220 104
Chr1	exonerate:protein2genome:local	gene	2738908	2739438	410	-	.	gene_id 1 ; Name=AFUB_053790-T-p1 ; gene_orientation . ; identity 48.30 ; similarity 65.34
Chr1	exonerate:protein2genome:local	cds	2738908	2739438	.	-	.
Chr1	exonerate:protein2genome:local	exon	2738908	2739438	.	-	.	insertions 3 ; deletions 0 ; identity 48.30 ; similarity 65.34
Chr1	exonerate:protein2genome:local	similarity	2738908	2739438	410	-	.	alignment_id 1 ; Query AFUB_053790-T-p1 ; Align 2739439 1410 216 ; Align 2739220 1482 312
#AFUB_053790-T-p1	exonerate:protein2genome:local	similarity	788	1073	378	.	.	alignment_id 2 ; Target Chr1 ; Align 788 2740480 136 ; Align 925 2740072 149
Chr1	exonerate:protein2genome:local	gene	2739625	2740479	378	-	.	gene_id 2 ; Name=AFUB_053790-T-p1 ; gene_orientation . ; identity 31.23 ; similarity 54.04
Chr1	exonerate:protein2genome:local	cds	2739625	2740479	.	-	.
Chr1	exonerate:protein2genome:local	exon	2739625	2740479	.	-	.	insertions 0 ; deletions 1 ; identity 31.23 ; similarity 54.04
Chr1	exonerate:protein2genome:local	similarity	2739625	2740479	378	-	.	alignment_id 2 ; Query AFUB_053790-T-p1 ; Align 2740480 788 408 ; Align 2740072 925 447
#AFUB_053790-T-p1	exonerate:protein2genome:local	similarity	1417	1561	278	.	.	alignment_id 3 ; Target Chr1 ; Align 1417 395724 14 ; Align 1431 395676 131
Chr1	exonerate:protein2genome:local	gene	395283	395723	278	-	.	gene_id 3 ; Name=AFUB_053790-T-p1 ; gene_orientation . ; identity 39.31 ; similarity 63.45
Chr1	exonerate:protein2genome:local	cds	395283	395723	.	-	.
Chr1	exonerate:protein2genome:local	exon	395283	395723	.	-	.	insertions 6 ; deletions 0 ; identity 39.31 ; similarity 63.45
Chr1	exonerate:protein2genome:local	similarity	395283	395723	278	-	.	alignment_id 3 ; Query AFUB_053790-T-p1 ; Align 395724 1417 42 ; Align 395676 1431 393
#AFUB_053790-T-p1	exonerate:protein2genome:local	similarity	1417	1558	254	.	.	alignment_id 4 ; Target Chr1 ; Align 1417 4145084 17 ; Align 1434 4145030 51 ; Align 1485 4144871 74
Chr1	exonerate:protein2genome:local	gene	4144649	4145083	254	-	.	gene_id 4 ; Name=AFUB_053790-T-p1 ; gene_orientation . ; identity 40.14 ; similarity 59.86
Chr1	exonerate:protein2genome:local	cds	4144649	4145083	.	-	.
Chr1	exonerate:protein2genome:local	exon	4144649	4145083	.	-	.	insertions 9 ; deletions 0 ; identity 40.14 ; similarity 59.86
Chr1	exonerate:protein2genome:local	similarity	4144649	4145083	254	-	.	alignment_id 4 ; Query AFUB_053790-T-p1 ; Align 4145084 1417 51 ; Align 4145030 1434 153 ; Align 4144871 1485 222
#AFUB_054150-T-p1	exonerate:protein2genome:local	similarity	1387	1595	257	.	.	alignment_id 1 ; Target Chr1 ; Align 1387 2739427 70 ; Align 1457 2739214 139
Chr1	exonerate:protein2genome:local	gene	2738797	2739426	257	-	.	gene_id 1 ; Name=AFUB_054150-T-p1 ; gene_orientation . ; identity 30.14 ; similarity 56.46
Chr1	exonerate:protein2genome:local	cds	2738797	2739426	.	-	.
Chr1	exonerate:protein2genome:local	exon	2738797	2739426	.	-	.	insertions 3 ; deletions 0 ; identity 30.14 ; similarity 56.46
Chr1	exonerate:protein2genome:local	similarity	2738797	2739426	257	-	.	alignment_id 1 ; Query AFUB_054150-T-p1 ; Align 2739427 1387 210 ; Align 2739214 1457 417
#AFUB_053860-T-p1	exonerate:protein2genome:local	similarity	665	1011	597	.	.	alignment_id 1 ; Target Chr1 ; Align 665 3532562 19 ; Align 685 3532619 46 ; Align 732 3532757 78 ; Align 811 3533366 25 ; Align 838 3533441 55 ; Align 893 3533609 32 ; Align 926 3533705 86
Chr1	exonerate:protein2genome:local	gene	3532562	3533962	597	+	.	gene_id 1 ; Name=AFUB_053860-T-p1 ; gene_orientation + ; identity 42.52 ; similarity 61.00
Chr1	exonerate:protein2genome:local	cds	3532562	3532991	.	+	.
Chr1	exonerate:protein2genome:local	exon	3532562	3532991	.	+	.	insertions 0 ; deletions 2 ; identity 40.56 ; similarity 60.84
Chr1	exonerate:protein2genome:local	splice5	3532992	3532993	.	+	.	intron_id 1 ; splice_site "CC"
Chr1	exonerate:protein2genome:local	intron	3532992	3533363	.	+	.	intron_id 1
Chr1	exonerate:protein2genome:local	splice3	3533362	3533363	.	+	.	intron_id 0 ; splice_site "AG"
Chr1	exonerate:protein2genome:local	cds	3533364	3533962	.	+	.
Chr1	exonerate:protein2genome:local	exon	3533364	3533962	.	+	.	insertions 3 ; deletions 3 ; identity 43.94 ; similarity 61.11
Chr1	exonerate:protein2genome:local	similarity	3532562	3533962	597	+	.	alignment_id 1 ; Query AFUB_053860-T-p1 ; Align 3532562 665 57 ; Align 3532619 685 138 ; Align 3532757 732 234 ; Align 3533366 811 75 ; Align 3533441 838 165 ; Align 3533609 893 96 ; Align 3533705 926 258
#AFUB_053860-T-p1	exonerate:protein2genome:local	similarity	502	832	422	.	.	alignment_id 2 ; Target Chr1 ; Align 502 1764324 81 ; Align 583 1764600 50 ; Align 635 1764750 49 ; Align 685 1764897 123 ; Align 808 1765272 25
Chr1	exonerate:protein2genome:local	gene	1764324	1765346	422	+	.	gene_id 2 ; Name=AFUB_053860-T-p1 ; gene_orientation + ; identity 33.23 ; similarity 54.88
Chr1	exonerate:protein2genome:local	cds	1764324	1764566	.	+	.
Chr1	exonerate:protein2genome:local	exon	1764324	1764566	.	+	.	insertions 0 ; deletions 0 ; identity 30.49 ; similarity 54.88
Chr1	exonerate:protein2genome:local	splice5	1764567	1764568	.	+	.	intron_id 1 ; splice_site "AT"
Chr1	exonerate:protein2genome:local	intron	1764567	1764599	.	+	.	intron_id 1
Chr1	exonerate:protein2genome:local	splice3	1764598	1764599	.	+	.	intron_id 0 ; splice_site "AG"
Chr1	exonerate:protein2genome:local	cds	1764600	1765346	.	+	.
Chr1	exonerate:protein2genome:local	exon	1764600	1765346	.	+	.	insertions 6 ; deletions 3 ; identity 34.01 ; similarity 54.66
Chr1	exonerate:protein2genome:local	similarity	1764324	1765346	422	+	.	alignment_id 2 ; Query AFUB_053860-T-p1 ; Align 1764324 502 243 ; Align 1764600 583 150 ; Align 1764750 635 147 ; Align 1764897 685 369 ; Align 1765272 808 75
#AFUB_053860-T-p1	exonerate:protein2genome:local	similarity	825	1010	293	.	.	alignment_id 3 ; Target Chr1 ; Align 825 512895 21 ; Align 847 513000 25 ; Align 872 513078 139
Chr1	exonerate:protein2genome:local	gene	512895	513494	293	+	.	gene_id 3 ; Name=AFUB_053860-T-p1 ; gene_orientation + ; identity 38.38 ; similarity 56.76
Chr1	exonerate:protein2genome:local	cds	512895	512958	.	+	.
Chr1	exonerate:protein2genome:local	exon	512895	512958	.	+	.	insertions 0 ; deletions 0 ; identity 38.10 ; similarity 52.38
Chr1	exonerate:protein2genome:local	splice5	512959	512960	.	+	.	intron_id 1 ; splice_site "AT"
Chr1	exonerate:protein2genome:local	intron	512959	512997	.	+	.	intron_id 1
Chr1	exonerate:protein2genome:local	splice3	512996	512997	.	+	.	intron_id 0 ; splice_site "AG"
Chr1	exonerate:protein2genome:local	cds	512998	513494	.	+	.
Chr1	exonerate:protein2genome:local	exon	512998	513494	.	+	.	insertions 3 ; deletions 0 ; identity 38.41 ; similarity 57.32
Chr1	exonerate:protein2genome:local	similarity	512895	513494	293	+	.	alignment_id 3 ; Query AFUB_053860-T-p1 ; Align 512895 825 63 ; Align 513000 847 75 ; Align 513078 872 417
#AFUB_053860-T-p1	exonerate:protein2genome:local	similarity	526	625	282	.	.	alignment_id 4 ; Target Chr1 ; Align 526 3532073 60 ; Align 587 3532253 39
Chr1	exonerate:protein2genome:local	gene	3532073	3532369	282	+	.	gene_id 4 ; Name=AFUB_053860-T-p1 ; gene_orientation . ; identity 53.54 ; similarity 74.75
Chr1	exonerate:protein2genome:local	cds	3532073	3532369	.	+	.
Chr1	exonerate:protein2genome:local	exon	3532073	3532369	.	+	.	insertions 0 ; deletions 1 ; identity 53.54 ; similarity 74.75
Chr1	exonerate:protein2genome:local	similarity	3532073	3532369	282	+	.	alignment_id 4 ; Query AFUB_053860-T-p1 ; Align 3532073 526 180 ; Align 3532253 587 117
#AFUB_053860-T-p1	exonerate:protein2genome:local	similarity	874	993	259	.	.	alignment_id 5 ; Target Chr1 ; Align 874 1765539 20 ; Align 894 1765608 31 ; Align 926 1765701 68
Chr1	exonerate:protein2genome:local	gene	1765539	1765904	259	+	.	gene_id 5 ; Name=AFUB_053860-T-p1 ; gene_orientation . ; identity 50.42 ; similarity 70.59
Chr1	exonerate:protein2genome:local	cds	1765539	1765904	.	+	.
Chr1	exonerate:protein2genome:local	exon	1765539	1765904	.	+	.	insertions 9 ; deletions 1 ; identity 50.42 ; similarity 70.59
Chr1	exonerate:protein2genome:local	similarity	1765539	1765904	259	+	.	alignment_id 5 ; Query AFUB_053860-T-p1 ; Align 1765539 874 60 ; Align 1765608 894 93 ; Align 1765701 926 204
#AFUB_053960-T-p1	exonerate:protein2genome:local	similarity	725	947	282	.	.	alignment_id 1 ; Target Chr1 ; Align 725 2948391 107 ; Align 832 2948781 70 ; Align 902 2948997 46
Chr1	exonerate:protein2genome:local	gene	2948391	2949134	282	+	.	gene_id 1 ; Name=AFUB_053960-T-p1 ; gene_orientation + ; identity 34.98 ; similarity 51.57
Chr1	exonerate:protein2genome:local	cds	2948391	2948711	.	+	.
Chr1	exonerate:protein2genome:local	exon	2948391	2948711	.	+	.	insertions 0 ; deletions 0 ; identity 42.59 ; similarity 61.11
Chr1	exonerate:protein2genome:local	splice5	2948712	2948713	.	+	.	intron_id 1 ; splice_site "GG"
Chr1	exonerate:protein2genome:local	intron	2948712	2948780	.	+	.	intron_id 1
Chr1	exonerate:protein2genome:local	splice3	2948779	2948780	.	+	.	intron_id 0 ; splice_site "AG"
Chr1	exonerate:protein2genome:local	cds	2948781	2949134	.	+	.
Chr1	exonerate:protein2genome:local	exon	2948781	2949134	.	+	.	insertions 6 ; deletions 0 ; identity 27.59 ; similarity 42.24
Chr1	exonerate:protein2genome:local	similarity	2948391	2949134	282	+	.	alignment_id 1 ; Query AFUB_053960-T-p1 ; Align 2948391 725 321 ; Align 2948781 832 210 ; Align 2948997 902 138
#AFUB_054130-T-p1	exonerate:protein2genome:local	similarity	90	514	756	.	.	alignment_id 1 ; Target Chr1 ; Align 90 2761118 33 ; Align 124 2761279 102 ; Align 226 2761588 7 ; Align 233 2761666 39 ; Align 273 2761783 29 ; Align 303 2761870 212
Chr1	exonerate:protein2genome:local	gene	2761118	2762505	756	+	.	gene_id 1 ; Name=AFUB_054130-T-p1 ; gene_orientation + ; identity 40.05 ; similarity 59.72
Chr1	exonerate:protein2genome:local	cds	2761118	2761217	.	+	.
Chr1	exonerate:protein2genome:local	exon	2761118	2761217	.	+	.	insertions 0 ; deletions 0 ; identity 39.39 ; similarity 57.58
Chr1	exonerate:protein2genome:local	splice5	2761218	2761219	.	+	.	intron_id 1 ; splice_site "GT"
Chr1	exonerate:protein2genome:local	intron	2761218	2761276	.	+	.	intron_id 1
Chr1	exonerate:protein2genome:local	splice3	2761275	2761276	.	+	.	intron_id 0 ; splice_site "AG"
Chr1	exonerate:protein2genome:local	cds	2761277	2761608	.	+	.
Chr1	exonerate:protein2genome:local	exon	2761277	2761608	.	+	.	insertions 3 ; deletions 0 ; identity 44.55 ; similarity 68.18
Chr1	exonerate:protein2genome:local	splice5	2761609	2761610	.	+	.	intron_id 2 ; splice_site "GT"
Chr1	exonerate:protein2genome:local	intron	2761609	2761665	.	+	.	intron_id 2
Chr1	exonerate:protein2genome:local	splice3	2761664	2761665	.	+	.	intron_id 1 ; splice_site "AG"
Chr1	exonerate:protein2genome:local	cds	2761666	2762505	.	+	.
Chr1	exonerate:protein2genome:local	exon	2761666	2762505	.	+	.	insertions 0 ; deletions 2 ; identity 38.21 ; similarity 56.43
Chr1	exonerate:protein2genome:local	similarity	2761118	2762505	756	+	.	alignment_id 1 ; Query AFUB_054130-T-p1 ; Align 2761118 90 99 ; Align 2761279 124 306 ; Align 2761588 226 21 ; Align 2761666 233 117 ; Align 2761783 273 87 ; Align 2761870 303 636
#AFUB_054130-T-p1	exonerate:protein2genome:local	similarity	124	507	730	.	.	alignment_id 2 ; Target Chr1 ; Align 124 646362 149 ; Align 273 646812 102 ; Align 375 647121 133
Chr1	exonerate:protein2genome:local	gene	646362	647519	730	+	.	gene_id 2 ; Name=AFUB_054130-T-p1 ; gene_orientation . ; identity 40.36 ; similarity 58.59
Chr1	exonerate:protein2genome:local	cds	646362	647519	.	+	.
Chr1	exonerate:protein2genome:local	exon	646362	647519	.	+	.	insertions 6 ; deletions 0 ; identity 40.36 ; similarity 58.59
Chr1	exonerate:protein2genome:local	similarity	646362	647519	730	+	.	alignment_id 2 ; Query AFUB_054130-T-p1 ; Align 646362 124 447 ; Align 646812 273 306 ; Align 647121 375 399
#AFUB_054150-T-p1	exonerate:protein2genome:local	similarity	1383	1541	252	.	.	alignment_id 1 ; Target Chr1 ; Align 1383 3533474 43 ; Align 1426 3533606 116
Chr1	exonerate:protein2genome:local	gene	3533474	3533953	252	+	.	gene_id 1 ; Name=AFUB_054150-T-p1 ; gene_orientation . ; identity 37.11 ; similarity 58.49
Chr1	exonerate:protein2genome:local	cds	3533474	3533953	.	+	.
Chr1	exonerate:protein2genome:local	exon	3533474	3533953	.	+	.	insertions 3 ; deletions 0 ; identity 37.11 ; similarity 58.49
Chr1	exonerate:protein2genome:local	similarity	3533474	3533953	252	+	.	alignment_id 1 ; Query AFUB_054150-T-p1 ; Align 3533474 1383 129 ; Align 3533606 1426 348
#AFUB_054150-T-p1	exonerate:protein2genome:local	similarity	1390	1566	251	.	.	alignment_id 2 ; Target Chr1 ; Align 1390 513027 16 ; Align 1406 513078 55 ; Align 1461 513246 85 ; Align 1546 513504 21
Chr1	exonerate:protein2genome:local	gene	513027	513566	251	+	.	gene_id 2 ; Name=AFUB_054150-T-p1 ; gene_orientation . ; identity 38.42 ; similarity 58.19
Chr1	exonerate:protein2genome:local	cds	513027	513566	.	+	.
Chr1	exonerate:protein2genome:local	exon	513027	513566	.	+	.	insertions 9 ; deletions 0 ; identity 38.42 ; similarity 58.19
Chr1	exonerate:protein2genome:local	similarity	513027	513566	251	+	.	alignment_id 2 ; Query AFUB_054150-T-p1 ; Align 513027 1390 48 ; Align 513078 1406 165 ; Align 513246 1461 255 ; Align 513504 1546 63
#AFUB_053790-T-p1	exonerate:protein2genome:local	similarity	804	1108	491	.	.	alignment_id 1 ; Target Chr1 ; Align 804 3532019 27 ; Align 831 3532103 47 ; Align 879 3532244 47 ; Align 928 3532385 40 ; Align 968 3532562 61 ; Align 1029 3532751 13 ; Align 1042 3532796 67
Chr1	exonerate:protein2genome:local	gene	3532019	3532996	491	+	.	gene_id 1 ; Name=AFUB_053790-T-p1 ; gene_orientation + ; identity 39.74 ; similarity 62.25
Chr1	exonerate:protein2genome:local	cds	3532019	3532504	.	+	.
Chr1	exonerate:protein2genome:local	exon	3532019	3532504	.	+	.	insertions 3 ; deletions 3 ; identity 40.12 ; similarity 65.43
Chr1	exonerate:protein2genome:local	splice5	3532505	3532506	.	+	.	intron_id 1 ; splice_site "GT"
Chr1	exonerate:protein2genome:local	intron	3532505	3532561	.	+	.	intron_id 1
Chr1	exonerate:protein2genome:local	splice3	3532560	3532561	.	+	.	intron_id 0 ; splice_site "AG"
Chr1	exonerate:protein2genome:local	cds	3532562	3532996	.	+	.
Chr1	exonerate:protein2genome:local	exon	3532562	3532996	.	+	.	insertions 12 ; deletions 0 ; identity 39.72 ; similarity 58.87
Chr1	exonerate:protein2genome:local	similarity	3532019	3532996	491	+	.	alignment_id 1 ; Query AFUB_053790-T-p1 ; Align 3532019 804 81 ; Align 3532103 831 141 ; Align 3532244 879 141 ; Align 3532385 928 120 ; Align 3532562 968 183 ; Align 3532751 1029 39 ; Align 3532796 1042 201
#AFUB_053790-T-p1	exonerate:protein2genome:local	similarity	1373	1596	384	.	.	alignment_id 2 ; Target Chr1 ; Align 1373 3533363 83 ; Align 1456 3533615 141
Chr1	exonerate:protein2genome:local	gene	3533363	3534037	384	+	.	gene_id 2 ; Name=AFUB_053790-T-p1 ; gene_orientation . ; identity 38.39 ; similarity 57.14
Chr1	exonerate:protein2genome:local	cds	3533363	3534037	.	+	.
Chr1	exonerate:protein2genome:local	exon	3533363	3534037	.	+	.	insertions 3 ; deletions 0 ; identity 38.39 ; similarity 57.14
Chr1	exonerate:protein2genome:local	similarity	3533363	3534037	384	+	.	alignment_id 2 ; Query AFUB_053790-T-p1 ; Align 3533363 1373 249 ; Align 3533615 1456 423
#AFUB_053790-T-p1	exonerate:protein2genome:local	similarity	1435	1553	291	.	.	alignment_id 3 ; Target Chr1 ; Align 1435 1765539 23 ; Align 1458 1765617 96
Chr1	exonerate:protein2genome:local	gene	1765539	1765904	291	+	.	gene_id 3 ; Name=AFUB_053790-T-p1 ; gene_orientation . ; identity 52.94 ; similarity 69.75
Chr1	exonerate:protein2genome:local	cds	1765539	1765904	.	+	.
Chr1	exonerate:protein2genome:local	exon	1765539	1765904	.	+	.	insertions 9 ; deletions 0 ; identity 52.94 ; similarity 69.75
Chr1	exonerate:protein2genome:local	similarity	1765539	1765904	291	+	.	alignment_id 3 ; Query AFUB_053790-T-p1 ; Align 1765539 1435 69 ; Align 1765617 1458 288
#AFUB_053790-T-p1	exonerate:protein2genome:local	similarity	1417	1566	252	.	.	alignment_id 4 ; Target Chr1 ; Align 1417 513027 17 ; Align 1434 513081 51 ; Align 1485 513237 82
Chr1	exonerate:protein2genome:local	gene	513027	513482	252	+	.	gene_id 4 ; Name=AFUB_053790-T-p1 ; gene_orientation . ; identity 38.67 ; similarity 57.33
Chr1	exonerate:protein2genome:local	cds	513027	513482	.	+	.
Chr1	exonerate:protein2genome:local	exon	513027	513482	.	+	.	insertions 6 ; deletions 0 ; identity 38.67 ; similarity 57.33
Chr1	exonerate:protein2genome:local	similarity	513027	513482	252	+	.	alignment_id 4 ; Query AFUB_053790-T-p1 ; Align 513027 1417 51 ; Align 513081 1434 153 ; Align 513237 1485 246
#AFUB_053100-T-p1	exonerate:protein2genome:local	similarity	203	520	544	.	.	alignment_id 1 ; Target Chr8 ; Align 203 1344111 88 ; Align 292 1343792 97 ; Align 389 1343498 50 ; Align 439 1343345 82
Chr8	exonerate:protein2genome:local	gene	1343099	1344110	544	-	.	gene_id 1 ; Name=AFUB_053100-T-p1 ; gene_orientation + ; identity 40.38 ; similarity 58.99
Chr8	exonerate:protein2genome:local	cds	1343846	1344110	.	-	.
Chr8	exonerate:protein2genome:local	exon	1343846	1344110	.	-	.	insertions 0 ; deletions 0 ; identity 51.14 ; similarity 71.59
Chr8	exonerate:protein2genome:local	splice5	1343844	1343845	.	-	.	intron_id 1 ; splice_site "GT"
Chr8	exonerate:protein2genome:local	intron	1343794	1343845	.	-	.	intron_id 1
Chr8	exonerate:protein2genome:local	splice3	1343794	1343795	.	-	.	intron_id 0 ; splice_site "AG"
Chr8	exonerate:protein2genome:local	cds	1343099	1343793	.	-	.
Chr8	exonerate:protein2genome:local	exon	1343099	1343793	.	-	.	insertions 6 ; deletions 0 ; identity 36.24 ; similarity 54.15
Chr8	exonerate:protein2genome:local	similarity	1343099	1344110	544	-	.	alignment_id 1 ; Query AFUB_053100-T-p1 ; Align 1344111 203 264 ; Align 1343792 292 291 ; Align 1343498 389 150 ; Align 1343345 439 246
#AFUB_053300-T-p1	exonerate:protein2genome:local	similarity	34	353	526	.	.	alignment_id 1 ; Target Chr8 ; Align 34 1422701 41 ; Align 76 1422872 116 ; Align 193 1423283 44 ; Align 239 1423415 20 ; Align 260 1423475 36 ; Align 296 1423637 11 ; Align 308 1423670 46
Chr8	exonerate:protein2genome:local	gene	1422701	1423807	526	+	.	gene_id 1 ; Name=AFUB_053300-T-p1 ; gene_orientation + ; identity 41.08 ; similarity 57.96
Chr8	exonerate:protein2genome:local	cds	1422701	1422825	.	+	.
Chr8	exonerate:protein2genome:local	exon	1422701	1422825	.	+	.	insertions 0 ; deletions 0 ; identity 56.10 ; similarity 73.17
Chr8	exonerate:protein2genome:local	splice5	1422826	1422827	.	+	.	intron_id 1 ; splice_site "GT"
Chr8	exonerate:protein2genome:local	intron	1422826	1422870	.	+	.	intron_id 1
Chr8	exonerate:protein2genome:local	splice3	1422869	1422870	.	+	.	intron_id 0 ; splice_site "AT"
Chr8	exonerate:protein2genome:local	cds	1422871	1423220	.	+	.
Chr8	exonerate:protein2genome:local	exon	1422871	1423220	.	+	.	insertions 0 ; deletions 0 ; identity 31.90 ; similarity 49.14
Chr8	exonerate:protein2genome:local	splice5	1423221	1423222	.	+	.	intron_id 2 ; splice_site "GT"
Chr8	exonerate:protein2genome:local	intron	1423221	1423280	.	+	.	intron_id 2
Chr8	exonerate:protein2genome:local	splice3	1423279	1423280	.	+	.	intron_id 1 ; splice_site "AG"
Chr8	exonerate:protein2genome:local	cds	1423281	1423582	.	+	.
Chr8	exonerate:protein2genome:local	exon	1423281	1423582	.	+	.	insertions 0 ; deletions 3 ; identity 46.53 ; similarity 62.38
Chr8	exonerate:protein2genome:local	splice5	1423583	1423584	.	+	.	intron_id 3 ; splice_site "GT"
Chr8	exonerate:protein2genome:local	intron	1423583	1423636	.	+	.	intron_id 3
Chr8	exonerate:protein2genome:local	splice3	1423635	1423636	.	+	.	intron_id 2 ; splice_site "AG"
Chr8	exonerate:protein2genome:local	cds	1423637	1423807	.	+	.
Chr8	exonerate:protein2genome:local	exon	1423637	1423807	.	+	.	insertions 0 ; deletions 1 ; identity 40.35 ; similarity 57.89
Chr8	exonerate:protein2genome:local	similarity	1422701	1423807	526	+	.	alignment_id 1 ; Query AFUB_053300-T-p1 ; Align 1422701 34 123 ; Align 1422872 76 348 ; Align 1423283 193 132 ; Align 1423415 239 60 ; Align 1423475 260 108 ; Align 1423637 296 33 ; Align 1423670 308 138
#AFUB_053500-T-p1	exonerate:protein2genome:local	similarity	234	525	643	.	.	alignment_id 1 ; Target Chr7 ; Align 234 1053342 108 ; Align 342 1053015 66 ; Align 409 1052778 16 ; Align 425 1052727 59 ; Align 484 1052485 42
Chr7	exonerate:protein2genome:local	gene	1052359	1053341	643	-	.	gene_id 1 ; Name=AFUB_053500-T-p1 ; gene_orientation + ; identity 47.08 ; similarity 65.29
Chr7	exonerate:protein2genome:local	cds	1052815	1053341	.	-	.
Chr7	exonerate:protein2genome:local	exon	1052815	1053341	.	-	.	insertions 3 ; deletions 0 ; identity 39.08 ; similarity 58.05
Chr7	exonerate:protein2genome:local	splice5	1052813	1052814	.	-	.	intron_id 1 ; splice_site "CG"
Chr7	exonerate:protein2genome:local	intron	1052779	1052814	.	-	.	intron_id 1
Chr7	exonerate:protein2genome:local	splice3	1052779	1052780	.	-	.	intron_id 0 ; splice_site "AG"
Chr7	exonerate:protein2genome:local	cds	1052550	1052778	.	-	.
Chr7	exonerate:protein2genome:local	exon	1052550	1052778	.	-	.	insertions 3 ; deletions 0 ; identity 56.58 ; similarity 72.37
Chr7	exonerate:protein2genome:local	splice5	1052548	1052549	.	-	.	intron_id 2 ; splice_site "GT"
Chr7	exonerate:protein2genome:local	intron	1052485	1052549	.	-	.	intron_id 2
Chr7	exonerate:protein2genome:local	splice3	1052485	1052486	.	-	.	intron_id 1 ; splice_site "AG"
Chr7	exonerate:protein2genome:local	cds	1052359	1052484	.	-	.
Chr7	exonerate:protein2genome:local	exon	1052359	1052484	.	-	.	insertions 0 ; deletions 0 ; identity 61.90 ; similarity 80.95
Chr7	exonerate:protein2genome:local	similarity	1052359	1053341	643	-	.	alignment_id 1 ; Query AFUB_053500-T-p1 ; Align 1053342 234 324 ; Align 1053015 342 198 ; Align 1052778 409 48 ; Align 1052727 425 177 ; Align 1052485 484 126
#AFUB_053630-T-p1	exonerate:protein2genome:local	similarity	815	1315	892	.	.	alignment_id 1 ; Target Chr7 ; Align 815 137506 37 ; Align 852 137664 80 ; Align 932 137907 95 ; Align 1028 138245 70 ; Align 1098 138467 19 ; Align 1118 138524 125 ; Align 1243 138902 52 ; Align 1295 139064 21
Chr7	exonerate:protein2genome:local	gene	137506	139126	892	+	.	gene_id 1 ; Name=AFUB_053630-T-p1 ; gene_orientation + ; identity 43.69 ; similarity 63.53
Chr7	exonerate:protein2genome:local	cds	137506	137616	.	+	.
Chr7	exonerate:protein2genome:local	exon	137506	137616	.	+	.	insertions 0 ; deletions 0 ; identity 39.47 ; similarity 52.63
Chr7	exonerate:protein2genome:local	splice5	137617	137618	.	+	.	intron_id 1 ; splice_site "GT"
Chr7	exonerate:protein2genome:local	intron	137617	137663	.	+	.	intron_id 1
Chr7	exonerate:protein2genome:local	splice3	137662	137663	.	+	.	intron_id 0 ; splice_site "AG"
Chr7	exonerate:protein2genome:local	cds	137664	138193	.	+	.
Chr7	exonerate:protein2genome:local	exon	137664	138193	.	+	.	insertions 3 ; deletions 0 ; identity 30.29 ; similarity 56.00
Chr7	exonerate:protein2genome:local	splice5	138194	138195	.	+	.	intron_id 2 ; splice_site "GT"
Chr7	exonerate:protein2genome:local	intron	138194	138243	.	+	.	intron_id 2
Chr7	exonerate:protein2genome:local	splice3	138242	138243	.	+	.	intron_id 1 ; splice_site "AG"
Chr7	exonerate:protein2genome:local	cds	138244	139126	.	+	.
Chr7	exonerate:protein2genome:local	exon	138244	139126	.	+	.	insertions 21 ; deletions 1 ; identity 52.61 ; similarity 69.69
Chr7	exonerate:protein2genome:local	similarity	137506	139126	892	+	.	alignment_id 1 ; Query AFUB_053630-T-p1 ; Align 137506 815 111 ; Align 137664 852 240 ; Align 137907 932 285 ; Align 138245 1028 210 ; Align 138467 1098 57 ; Align 138524 1118 375 ; Align 138902 1243 156 ; Align 139064 1295 63
#AFUB_053630-T-p1	exonerate:protein2genome:local	similarity	379	722	660	.	.	alignment_id 2 ; Target Chr7 ; Align 379 136176 56 ; Align 437 136344 55 ; Align 492 136530 81 ; Align 573 136817 106 ; Align 679 137138 44
Chr7	exonerate:protein2genome:local	gene	136176	137269	660	+	.	gene_id 2 ; Name=AFUB_053630-T-p1 ; gene_orientation + ; identity 46.78 ; similarity 63.45
Chr7	exonerate:protein2genome:local	cds	136176	136508	.	+	.
Chr7	exonerate:protein2genome:local	exon	136176	136508	.	+	.	insertions 0 ; deletions 2 ; identity 39.29 ; similarity 55.36
Chr7	exonerate:protein2genome:local	splice5	136509	136510	.	+	.	intron_id 1 ; splice_site "GC"
Chr7	exonerate:protein2genome:local	intron	136509	136529	.	+	.	intron_id 1
Chr7	exonerate:protein2genome:local	splice3	136528	136529	.	+	.	intron_id 0 ; splice_site "AG"
Chr7	exonerate:protein2genome:local	cds	136530	136772	.	+	.
Chr7	exonerate:protein2genome:local	exon	136530	136772	.	+	.	insertions 0 ; deletions 0 ; identity 50.00 ; similarity 63.41
Chr7	exonerate:protein2genome:local	splice5	136773	136774	.	+	.	intron_id 2 ; splice_site "GT"
Chr7	exonerate:protein2genome:local	intron	136773	136816	.	+	.	intron_id 2
Chr7	exonerate:protein2genome:local	splice3	136815	136816	.	+	.	intron_id 1 ; splice_site "AG"
Chr7	exonerate:protein2genome:local	cds	136817	137269	.	+	.
Chr7	exonerate:protein2genome:local	exon	136817	137269	.	+	.	insertions 3 ; deletions 0 ; identity 50.67 ; similarity 69.33
Chr7	exonerate:protein2genome:local	similarity	136176	137269	660	+	.	alignment_id 2 ; Query AFUB_053630-T-p1 ; Align 136176 379 168 ; Align 136344 437 165 ; Align 136530 492 243 ; Align 136817 573 318 ; Align 137138 679 132
#AFUB_053630-T-p1	exonerate:protein2genome:local	similarity	1230	1345	319	.	.	alignment_id 3 ; Target Chr7 ; Align 1230 136808 108 ; Align 1338 137135 8
Chr7	exonerate:protein2genome:local	gene	136808	137158	319	+	.	gene_id 3 ; Name=AFUB_053630-T-p1 ; gene_orientation . ; identity 57.76 ; similarity 75.86
Chr7	exonerate:protein2genome:local	cds	136808	137158	.	+	.
Chr7	exonerate:protein2genome:local	exon	136808	137158	.	+	.	insertions 3 ; deletions 0 ; identity 57.76 ; similarity 75.86
Chr7	exonerate:protein2genome:local	similarity	136808	137158	319	+	.	alignment_id 3 ; Query AFUB_053630-T-p1 ; Align 136808 1230 324 ; Align 137135 1338 24
#AFUB_053630-T-p1	exonerate:protein2genome:local	similarity	876	1204	289	.	.	alignment_id 4 ; Target Chr7 ; Align 876 135604 160 ; Align 1036 136087 9 ; Align 1046 136176 50 ; Align 1098 136326 61 ; Align 1159 136530 46
Chr7	exonerate:protein2genome:local	gene	135604	136667	289	+	.	gene_id 4 ; Name=AFUB_053630-T-p1 ; gene_orientation + ; identity 30.98 ; similarity 49.39
Chr7	exonerate:protein2genome:local	cds	135604	136115	.	+	.
Chr7	exonerate:protein2genome:local	exon	135604	136115	.	+	.	insertions 3 ; deletions 0 ; identity 23.08 ; similarity 42.60
Chr7	exonerate:protein2genome:local	splice5	136116	136117	.	+	.	intron_id 1 ; splice_site "GT"
Chr7	exonerate:protein2genome:local	intron	136116	136174	.	+	.	intron_id 1
Chr7	exonerate:protein2genome:local	splice3	136173	136174	.	+	.	intron_id 0 ; splice_site "AG"
Chr7	exonerate:protein2genome:local	cds	136175	136508	.	+	.
Chr7	exonerate:protein2genome:local	exon	136175	136508	.	+	.	insertions 0 ; deletions 2 ; identity 41.07 ; similarity 57.14
Chr7	exonerate:protein2genome:local	splice5	136509	136510	.	+	.	intron_id 2 ; splice_site "GC"
Chr7	exonerate:protein2genome:local	intron	136509	136529	.	+	.	intron_id 2
Chr7	exonerate:protein2genome:local	splice3	136528	136529	.	+	.	intron_id 1 ; splice_site "AG"
Chr7	exonerate:protein2genome:local	cds	136530	136667	.	+	.
Chr7	exonerate:protein2genome:local	exon	136530	136667	.	+	.	insertions 0 ; deletions 0 ; identity 34.78 ; similarity 54.35
Chr7	exonerate:protein2genome:local	similarity	135604	136667	289	+	.	alignment_id 4 ; Query AFUB_053630-T-p1 ; Align 135604 876 480 ; Align 136087 1036 27 ; Align 136176 1046 150 ; Align 136326 1098 183 ; Align 136530 1159 138
#AFUB_053630-T-p1	exonerate:protein2genome:local	similarity	187	545	273	.	.	alignment_id 5 ; Target Chr7 ; Align 187 137664 23 ; Align 210 137739 55 ; Align 265 137907 95 ; Align 361 138245 70 ; Align 431 138467 19 ; Align 451 138524 95
Chr7	exonerate:protein2genome:local	gene	137664	138808	273	+	.	gene_id 5 ; Name=AFUB_053630-T-p1 ; gene_orientation + ; identity 25.49 ; similarity 47.62
Chr7	exonerate:protein2genome:local	cds	137664	138193	.	+	.
Chr7	exonerate:protein2genome:local	exon	137664	138193	.	+	.	insertions 9 ; deletions 0 ; identity 16.76 ; similarity 41.04
Chr7	exonerate:protein2genome:local	splice5	138194	138195	.	+	.	intron_id 1 ; splice_site "GT"
Chr7	exonerate:protein2genome:local	intron	138194	138243	.	+	.	intron_id 1
Chr7	exonerate:protein2genome:local	splice3	138242	138243	.	+	.	intron_id 0 ; splice_site "AG"
Chr7	exonerate:protein2genome:local	cds	138244	138808	.	+	.
Chr7	exonerate:protein2genome:local	exon	138244	138808	.	+	.	insertions 12 ; deletions 1 ; identity 33.70 ; similarity 53.80
Chr7	exonerate:protein2genome:local	similarity	137664	138808	273	+	.	alignment_id 5 ; Query AFUB_053630-T-p1 ; Align 137664 187 69 ; Align 137739 210 165 ; Align 137907 265 285 ; Align 138245 361 210 ; Align 138467 431 57 ; Align 138524 451 285
#AFUB_053440-T-p1	exonerate:protein2genome:local	similarity	585	827	413	.	.	alignment_id 1 ; Target Chr7 ; Align 585 997252 9 ; Align 594 997282 32 ; Align 628 997378 25 ; Align 654 997453 31 ; Align 686 997603 95 ; Align 783 997888 45
Chr7	exonerate:protein2genome:local	gene	997252	998022	413	+	.	gene_id 1 ; Name=AFUB_053440-T-p1 ; gene_orientation + ; identity 43.04 ; similarity 61.60
Chr7	exonerate:protein2genome:local	cds	997252	997546	.	+	.
Chr7	exonerate:protein2genome:local	exon	997252	997546	.	+	.	insertions 3 ; deletions 3 ; identity 37.11 ; similarity 58.76
Chr7	exonerate:protein2genome:local	splice5	997547	997548	.	+	.	intron_id 1 ; splice_site "GT"
Chr7	exonerate:protein2genome:local	intron	997547	997600	.	+	.	intron_id 1
Chr7	exonerate:protein2genome:local	splice3	997599	997600	.	+	.	intron_id 0 ; splice_site "AG"
Chr7	exonerate:protein2genome:local	cds	997601	998022	.	+	.
Chr7	exonerate:protein2genome:local	exon	997601	998022	.	+	.	insertions 0 ; deletions 2 ; identity 47.14 ; similarity 63.57
Chr7	exonerate:protein2genome:local	similarity	997252	998022	413	+	.	alignment_id 1 ; Query AFUB_053440-T-p1 ; Align 997252 585 27 ; Align 997282 594 96 ; Align 997378 628 75 ; Align 997453 654 93 ; Align 997603 686 285 ; Align 997888 783 135
#AFUB_053300-T-p1	exonerate:protein2genome:local	similarity	94	408	533	.	.	alignment_id 1 ; Target Chr6 ; Align 94 3311006 98 ; Align 193 3310653 44 ; Align 239 3310521 25 ; Align 265 3310446 31 ; Align 296 3310303 11 ; Align 308 3310270 44 ; Align 353 3310077 56
Chr6	exonerate:protein2genome:local	gene	3309909	3311005	533	-	.	gene_id 1 ; Name=AFUB_053300-T-p1 ; gene_orientation + ; identity 41.75 ; similarity 58.90
Chr6	exonerate:protein2genome:local	cds	3310711	3311005	.	-	.
Chr6	exonerate:protein2genome:local	exon	3310711	3311005	.	-	.	insertions 0 ; deletions 0 ; identity 32.65 ; similarity 48.98
Chr6	exonerate:protein2genome:local	splice5	3310709	3310710	.	-	.	intron_id 1 ; splice_site "GT"
Chr6	exonerate:protein2genome:local	intron	3310655	3310710	.	-	.	intron_id 1
Chr6	exonerate:protein2genome:local	splice3	3310655	3310656	.	-	.	intron_id 0 ; splice_site "AG"
Chr6	exonerate:protein2genome:local	cds	3310353	3310654	.	-	.
Chr6	exonerate:protein2genome:local	exon	3310353	3310654	.	-	.	insertions 0 ; deletions 3 ; identity 52.48 ; similarity 68.32
Chr6	exonerate:protein2genome:local	splice5	3310351	3310352	.	-	.	intron_id 2 ; splice_site "GT"
Chr6	exonerate:protein2genome:local	intron	3310303	3310352	.	-	.	intron_id 2
Chr6	exonerate:protein2genome:local	splice3	3310303	3310304	.	-	.	intron_id 1 ; splice_site "AG"
Chr6	exonerate:protein2genome:local	cds	3310137	3310302	.	-	.
Chr6	exonerate:protein2genome:local	exon	3310137	3310302	.	-	.	insertions 0 ; deletions 1 ; identity 41.82 ; similarity 63.64
Chr6	exonerate:protein2genome:local	splice5	3310135	3310136	.	-	.	intron_id 3 ; splice_site "GT"
Chr6	exonerate:protein2genome:local	intron	3310079	3310136	.	-	.	intron_id 3
Chr6	exonerate:protein2genome:local	splice3	3310079	3310080	.	-	.	intron_id 2 ; splice_site "AG"
Chr6	exonerate:protein2genome:local	cds	3309909	3310078	.	-	.
Chr6	exonerate:protein2genome:local	exon	3309909	3310078	.	-	.	insertions 0 ; deletions 0 ; identity 37.50 ; similarity 55.36
Chr6	exonerate:protein2genome:local	similarity	3309909	3311005	533	-	.	alignment_id 1 ; Query AFUB_053300-T-p1 ; Align 3311006 94 294 ; Align 3310653 193 132 ; Align 3310521 239 75 ; Align 3310446 265 93 ; Align 3310303 296 33 ; Align 3310270 308 132 ; Align 3310077 353 168
#AFUB_053300-T-p1	exonerate:protein2genome:local	similarity	15	202	347	.	.	alignment_id 2 ; Target Chr6 ; Align 15 749452 61 ; Align 77 749191 27 ; Align 106 749110 97
Chr6	exonerate:protein2genome:local	gene	748819	749451	347	-	.	gene_id 2 ; Name=AFUB_053300-T-p1 ; gene_orientation + ; identity 41.62 ; similarity 55.68
Chr6	exonerate:protein2genome:local	cds	749267	749451	.	-	.
Chr6	exonerate:protein2genome:local	exon	749267	749451	.	-	.	insertions 0 ; deletions 0 ; identity 45.90 ; similarity 57.38
Chr6	exonerate:protein2genome:local	splice5	749265	749266	.	-	.	intron_id 1 ; splice_site "GT"
Chr6	exonerate:protein2genome:local	intron	749192	749266	.	-	.	intron_id 1
Chr6	exonerate:protein2genome:local	splice3	749192	749193	.	-	.	intron_id 0 ; splice_site "AG"
Chr6	exonerate:protein2genome:local	cds	748819	749191	.	-	.
Chr6	exonerate:protein2genome:local	exon	748819	749191	.	-	.	insertions 0 ; deletions 2 ; identity 39.52 ; similarity 54.84
Chr6	exonerate:protein2genome:local	similarity	748819	749451	347	-	.	alignment_id 2 ; Query AFUB_053300-T-p1 ; Align 749452 15 183 ; Align 749191 77 81 ; Align 749110 106 291
#AFUB_053630-T-p1	exonerate:protein2genome:local	similarity	73	693	1332	.	.	alignment_id 1 ; Target Chr6 ; Align 73 1093360 22 ; Align 95 1093429 35 ; Align 130 1093600 367 ; Align 498 1094754 58 ; Align 557 1094928 137
Chr6	exonerate:protein2genome:local	gene	1093360	1095338	1332	+	.	gene_id 1 ; Name=AFUB_053630-T-p1 ; gene_orientation + ; identity 45.88 ; similarity 65.75
Chr6	exonerate:protein2genome:local	cds	1093360	1093533	.	+	.
Chr6	exonerate:protein2genome:local	exon	1093360	1093533	.	+	.	insertions 3 ; deletions 0 ; identity 34.48 ; similarity 56.90
Chr6	exonerate:protein2genome:local	splice5	1093534	1093535	.	+	.	intron_id 1 ; splice_site "GT"
Chr6	exonerate:protein2genome:local	intron	1093534	1093599	.	+	.	intron_id 1
Chr6	exonerate:protein2genome:local	splice3	1093598	1093599	.	+	.	intron_id 0 ; splice_site "AG"
Chr6	exonerate:protein2genome:local	cds	1093600	1094701	.	+	.
Chr6	exonerate:protein2genome:local	exon	1093600	1094701	.	+	.	insertions 0 ; deletions 0 ; identity 41.69 ; similarity 61.85
Chr6	exonerate:protein2genome:local	splice5	1094702	1094703	.	+	.	intron_id 2 ; splice_site "GT"
Chr6	exonerate:protein2genome:local	intron	1094702	1094751	.	+	.	intron_id 2
Chr6	exonerate:protein2genome:local	splice3	1094750	1094751	.	+	.	intron_id 1 ; splice_site "AG"
Chr6	exonerate:protein2genome:local	cds	1094752	1095338	.	+	.
Chr6	exonerate:protein2genome:local	exon	1094752	1095338	.	+	.	insertions 0 ; deletions 1 ; identity 56.92 ; similarity 75.90
Chr6	exonerate:protein2genome:local	similarity	1093360	1095338	1332	+	.	alignment_id 1 ; Query AFUB_053630-T-p1 ; Align 1093360 73 66 ; Align 1093429 95 105 ; Align 1093600 130 1101 ; Align 1094754 498 174 ; Align 1094928 557 411
#AFUB_053630-T-p1	exonerate:protein2genome:local	similarity	796	1345	1258	.	.	alignment_id 2 ; Target Chr6 ; Align 796 1095667 294 ; Align 1091 1096585 12 ; Align 1103 1096624 128 ; Align 1232 1097090 114
Chr6	exonerate:protein2genome:local	gene	1095667	1097431	1258	+	.	gene_id 2 ; Name=AFUB_053630-T-p1 ; gene_orientation + ; identity 46.35 ; similarity 69.34
Chr6	exonerate:protein2genome:local	cds	1095667	1096549	.	+	.
Chr6	exonerate:protein2genome:local	exon	1095667	1096549	.	+	.	insertions 0 ; deletions 0 ; identity 40.48 ; similarity 63.95
Chr6	exonerate:protein2genome:local	splice5	1096550	1096551	.	+	.	intron_id 1 ; splice_site "TG"
Chr6	exonerate:protein2genome:local	intron	1096550	1096582	.	+	.	intron_id 1
Chr6	exonerate:protein2genome:local	splice3	1096581	1096582	.	+	.	intron_id 0 ; splice_site "AG"
Chr6	exonerate:protein2genome:local	cds	1096583	1097009	.	+	.
Chr6	exonerate:protein2genome:local	exon	1096583	1097009	.	+	.	insertions 3 ; deletions 0 ; identity 44.29 ; similarity 70.00
Chr6	exonerate:protein2genome:local	splice5	1097010	1097011	.	+	.	intron_id 2 ; splice_site "GT"
Chr6	exonerate:protein2genome:local	intron	1097010	1097088	.	+	.	intron_id 2
Chr6	exonerate:protein2genome:local	splice3	1097087	1097088	.	+	.	intron_id 1 ; splice_site "AG"
Chr6	exonerate:protein2genome:local	cds	1097089	1097431	.	+	.
Chr6	exonerate:protein2genome:local	exon	1097089	1097431	.	+	.	insertions 0 ; deletions 0 ; identity 64.04 ; similarity 82.46
Chr6	exonerate:protein2genome:local	similarity	1095667	1097431	1258	+	.	alignment_id 2 ; Query AFUB_053630-T-p1 ; Align 1095667 796 882 ; Align 1096585 1091 36 ; Align 1096624 1103 384 ; Align 1097090 1232 342
#AFUB_053630-T-p1	exonerate:protein2genome:local	similarity	90	704	1242	.	.	alignment_id 3 ; Target Chr6 ; Align 90 998739 70 ; Align 161 998999 212 ; Align 373 999638 5 ; Align 379 999705 326
Chr6	exonerate:protein2genome:local	gene	998739	1000682	1242	+	.	gene_id 3 ; Name=AFUB_053630-T-p1 ; gene_orientation + ; identity 43.56 ; similarity 62.64
Chr6	exonerate:protein2genome:local	cds	998739	998950	.	+	.
Chr6	exonerate:protein2genome:local	exon	998739	998950	.	+	.	insertions 0 ; deletions 0 ; identity 31.43 ; similarity 58.57
Chr6	exonerate:protein2genome:local	splice5	998951	998952	.	+	.	intron_id 1 ; splice_site "GT"
Chr6	exonerate:protein2genome:local	intron	998951	998997	.	+	.	intron_id 1
Chr6	exonerate:protein2genome:local	splice3	998996	998997	.	+	.	intron_id 0 ; splice_site "AG"
Chr6	exonerate:protein2genome:local	cds	998998	999654	.	+	.
Chr6	exonerate:protein2genome:local	exon	998998	999654	.	+	.	insertions 3 ; deletions 0 ; identity 37.79 ; similarity 57.14
Chr6	exonerate:protein2genome:local	splice5	999655	999656	.	+	.	intron_id 2 ; splice_site "GT"
Chr6	exonerate:protein2genome:local	intron	999655	999703	.	+	.	intron_id 2
Chr6	exonerate:protein2genome:local	splice3	999702	999703	.	+	.	intron_id 1 ; splice_site "AG"
Chr6	exonerate:protein2genome:local	cds	999704	1000682	.	+	.
Chr6	exonerate:protein2genome:local	exon	999704	1000682	.	+	.	insertions 0 ; deletions 0 ; identity 50.00 ; similarity 67.18
Chr6	exonerate:protein2genome:local	similarity	998739	1000682	1242	+	.	alignment_id 3 ; Query AFUB_053630-T-p1 ; Align 998739 90 210 ; Align 998999 161 636 ; Align 999638 373 15 ; Align 999705 379 978
#AFUB_053630-T-p1	exonerate:protein2genome:local	similarity	788	1347	1069	.	.	alignment_id 4 ; Target Chr6 ; Align 788 1000933 25 ; Align 816 1001008 36 ; Align 852 1001166 80 ; Align 932 1001409 157 ; Align 1089 1001883 22 ; Align 1111 1001958 93 ; Align 1204 1002240 90 ; Align 1294 1002516 54
Chr6	exonerate:protein2genome:local	gene	1000933	1002677	1069	+	.	gene_id 4 ; Name=AFUB_053630-T-p1 ; gene_orientation + ; identity 43.99 ; similarity 64.99
Chr6	exonerate:protein2genome:local	cds	1000933	1001115	.	+	.
Chr6	exonerate:protein2genome:local	exon	1000933	1001115	.	+	.	insertions 0 ; deletions 3 ; identity 30.65 ; similarity 50.00
Chr6	exonerate:protein2genome:local	splice5	1001116	1001117	.	+	.	intron_id 1 ; splice_site "GT"
Chr6	exonerate:protein2genome:local	intron	1001116	1001165	.	+	.	intron_id 1
Chr6	exonerate:protein2genome:local	splice3	1001164	1001165	.	+	.	intron_id 0 ; splice_site "AG"
Chr6	exonerate:protein2genome:local	cds	1001166	1002677	.	+	.
Chr6	exonerate:protein2genome:local	exon	1001166	1002677	.	+	.	insertions 24 ; deletions 0 ; identity 45.56 ; similarity 66.94
Chr6	exonerate:protein2genome:local	similarity	1000933	1002677	1069	+	.	alignment_id 4 ; Query AFUB_053630-T-p1 ; Align 1000933 788 75 ; Align 1001008 816 108 ; Align 1001166 852 240 ; Align 1001409 932 471 ; Align 1001883 1089 66 ; Align 1001958 1111 279 ; Align 1002240 1204 270 ; Align 1002516 1294 162
#AFUB_053630-T-p1	exonerate:protein2genome:local	similarity	1069	1347	631	.	.	alignment_id 5 ; Target Chr6 ; Align 1069 999774 147 ; Align 1217 1000239 131
Chr6	exonerate:protein2genome:local	gene	999774	1000631	631	+	.	gene_id 5 ; Name=AFUB_053630-T-p1 ; gene_orientation + ; identity 49.28 ; similarity 66.19
Chr6	exonerate:protein2genome:local	cds	999774	1000215	.	+	.
Chr6	exonerate:protein2genome:local	exon	999774	1000215	.	+	.	insertions 0 ; deletions 0 ; identity 44.22 ; similarity 60.54
Chr6	exonerate:protein2genome:local	splice5	1000216	1000217	.	+	.	intron_id 1 ; splice_site "AG"
Chr6	exonerate:protein2genome:local	intron	1000216	1000236	.	+	.	intron_id 1
Chr6	exonerate:protein2genome:local	splice3	1000235	1000236	.	+	.	intron_id 0 ; splice_site "AG"
Chr6	exonerate:protein2genome:local	cds	1000237	1000631	.	+	.
Chr6	exonerate:protein2genome:local	exon	1000237	1000631	.	+	.	insertions 0 ; deletions 0 ; identity 54.96 ; similarity 72.52
Chr6	exonerate:protein2genome:local	similarity	999774	1000631	631	+	.	alignment_id 5 ; Query AFUB_053630-T-p1 ; Align 999774 1069 441 ; Align 1000239 1217 393
#AFUB_053630-T-p1	exonerate:protein2genome:local	similarity	1212	1349	447	.	.	alignment_id 6 ; Target Chr6 ; Align 1212 1094913 138
Chr6	exonerate:protein2genome:local	gene	1094913	1095326	447	+	.	gene_id 6 ; Name=AFUB_053630-T-p1 ; gene_orientation . ; identity 64.49 ; similarity 76.81
Chr6	exonerate:protein2genome:local	cds	1094913	1095326	.	+	.
Chr6	exonerate:protein2genome:local	exon	1094913	1095326	.	+	.	insertions 0 ; deletions 0 ; identity 64.49 ; similarity 76.81
Chr6	exonerate:protein2genome:local	similarity	1094913	1095326	447	+	.	alignment_id 6 ; Query AFUB_053630-T-p1 ; Align 1094913 1212 414
#AFUB_053490-T-p1	exonerate:protein2genome:local	similarity	4	261	1235	.	.	alignment_id 1 ; Target Chr5 ; Align 4 1313345 18 ; Align 23 1313183 14 ; Align 38 1313077 24 ; Align 63 1312932 48 ; Align 112 1312721 150
Chr5	exonerate:protein2genome:local	gene	1312271	1313344	1235	-	.	gene_id 1 ; Name=AFUB_053490-T-p1 ; gene_orientation + ; identity 99.61 ; similarity 99.61
Chr5	exonerate:protein2genome:local	cds	1313290	1313344	.	-	.
Chr5	exonerate:protein2genome:local	exon	1313290	1313344	.	-	.	insertions 0 ; deletions 0 ; identity 94.44 ; similarity 94.44
Chr5	exonerate:protein2genome:local	splice5	1313288	1313289	.	-	.	intron_id 1 ; splice_site "GT"
Chr5	exonerate:protein2genome:local	intron	1313185	1313289	.	-	.	intron_id 1
Chr5	exonerate:protein2genome:local	splice3	1313185	1313186	.	-	.	intron_id 0 ; splice_site "AG"
Chr5	exonerate:protein2genome:local	cds	1313139	1313184	.	-	.
Chr5	exonerate:protein2genome:local	exon	1313139	1313184	.	-	.	insertions 0 ; deletions 0 ; identity 100.00 ; similarity 100.00
Chr5	exonerate:protein2genome:local	splice5	1313137	1313138	.	-	.	intron_id 2 ; splice_site "GT"
Chr5	exonerate:protein2genome:local	intron	1313078	1313138	.	-	.	intron_id 2
Chr5	exonerate:protein2genome:local	splice3	1313078	1313079	.	-	.	intron_id 1 ; splice_site "AG"
Chr5	exonerate:protein2genome:local	cds	1313004	1313077	.	-	.
Chr5	exonerate:protein2genome:local	exon	1313004	1313077	.	-	.	insertions 0 ; deletions 0 ; identity 100.00 ; similarity 100.00
Chr5	exonerate:protein2genome:local	splice5	1313002	1313003	.	-	.	intron_id 3 ; splice_site "GT"
Chr5	exonerate:protein2genome:local	intron	1312934	1313003	.	-	.	intron_id 3
Chr5	exonerate:protein2genome:local	splice3	1312934	1312935	.	-	.	intron_id 2 ; splice_site "AG"
Chr5	exonerate:protein2genome:local	cds	1312786	1312933	.	-	.
Chr5	exonerate:protein2genome:local	exon	1312786	1312933	.	-	.	insertions 0 ; deletions 0 ; identity 100.00 ; similarity 100.00
Chr5	exonerate:protein2genome:local	splice5	1312784	1312785	.	-	.	intron_id 4 ; splice_site "GT"
Chr5	exonerate:protein2genome:local	intron	1312722	1312785	.	-	.	intron_id 4
Chr5	exonerate:protein2genome:local	splice3	1312722	1312723	.	-	.	intron_id 3 ; splice_site "AG"
Chr5	exonerate:protein2genome:local	cds	1312271	1312721	.	-	.
Chr5	exonerate:protein2genome:local	exon	1312271	1312721	.	-	.	insertions 0 ; deletions 0 ; identity 100.00 ; similarity 100.00
Chr5	exonerate:protein2genome:local	similarity	1312271	1313344	1235	-	.	alignment_id 1 ; Query AFUB_053490-T-p1 ; Align 1313345 4 54 ; Align 1313183 23 42 ; Align 1313077 38 72 ; Align 1312932 63 144 ; Align 1312721 112 450
#AFUB_053010-T-p1	exonerate:protein2genome:local	similarity	4	256	1199	.	.	alignment_id 1 ; Target Chr5 ; Align 4 1183032 30 ; Align 34 1182894 8 ; Align 43 1182785 167 ; Align 210 1182234 47
Chr5	exonerate:protein2genome:local	gene	1182093	1183031	1199	-	.	gene_id 1 ; Name=AFUB_053010-T-p1 ; gene_orientation + ; identity 99.21 ; similarity 99.60
Chr5	exonerate:protein2genome:local	cds	1182942	1183031	.	-	.
Chr5	exonerate:protein2genome:local	exon	1182942	1183031	.	-	.	insertions 0 ; deletions 0 ; identity 93.55 ; similarity 96.77
Chr5	exonerate:protein2genome:local	splice5	1182940	1182941	.	-	.	intron_id 1 ; splice_site "GT"
Chr5	exonerate:protein2genome:local	intron	1182894	1182941	.	-	.	intron_id 1
Chr5	exonerate:protein2genome:local	splice3	1182894	1182895	.	-	.	intron_id 0 ; splice_site "AG"
Chr5	exonerate:protein2genome:local	cds	1182868	1182893	.	-	.
Chr5	exonerate:protein2genome:local	exon	1182868	1182893	.	-	.	insertions 0 ; deletions 0 ; identity 100.00 ; similarity 100.00
Chr5	exonerate:protein2genome:local	splice5	1182866	1182867	.	-	.	intron_id 2 ; splice_site "GT"
Chr5	exonerate:protein2genome:local	intron	1182786	1182867	.	-	.	intron_id 2
Chr5	exonerate:protein2genome:local	splice3	1182786	1182787	.	-	.	intron_id 1 ; splice_site "AG"
Chr5	exonerate:protein2genome:local	cds	1182284	1182785	.	-	.
Chr5	exonerate:protein2genome:local	exon	1182284	1182785	.	-	.	insertions 0 ; deletions 0 ; identity 100.00 ; similarity 100.00
Chr5	exonerate:protein2genome:local	splice5	1182282	1182283	.	-	.	intron_id 3 ; splice_site "GT"
Chr5	exonerate:protein2genome:local	intron	1182234	1182283	.	-	.	intron_id 3
Chr5	exonerate:protein2genome:local	splice3	1182234	1182235	.	-	.	intron_id 2 ; splice_site "AG"
Chr5	exonerate:protein2genome:local	cds	1182093	1182233	.	-	.
Chr5	exonerate:protein2genome:local	exon	1182093	1182233	.	-	.	insertions 0 ; deletions 0 ; identity 100.00 ; similarity 100.00
Chr5	exonerate:protein2genome:local	similarity	1182093	1183031	1199	-	.	alignment_id 1 ; Query AFUB_053010-T-p1 ; Align 1183032 4 90 ; Align 1182894 34 24 ; Align 1182785 43 501 ; Align 1182234 210 141
#AFUB_053280-T-p1	exonerate:protein2genome:local	similarity	1	424	2240	.	.	alignment_id 1 ; Target Chr5 ; Align 1 1252771 83 ; Align 85 1252144 340
Chr5	exonerate:protein2genome:local	gene	1251124	1252770	2240	-	.	gene_id 1 ; Name=AFUB_053280-T-p1 ; gene_orientation + ; identity 100.00 ; similarity 100.00
Chr5	exonerate:protein2genome:local	cds	1252521	1252770	.	-	.
Chr5	exonerate:protein2genome:local	exon	1252521	1252770	.	-	.	insertions 0 ; deletions 0 ; identity 100.00 ; similarity 100.00
Chr5	exonerate:protein2genome:local	splice5	1252519	1252520	.	-	.	intron_id 1 ; splice_site "GT"
Chr5	exonerate:protein2genome:local	intron	1252146	1252520	.	-	.	intron_id 1
Chr5	exonerate:protein2genome:local	splice3	1252146	1252147	.	-	.	intron_id 0 ; splice_site "AG"
Chr5	exonerate:protein2genome:local	cds	1251124	1252145	.	-	.
Chr5	exonerate:protein2genome:local	exon	1251124	1252145	.	-	.	insertions 0 ; deletions 0 ; identity 100.00 ; similarity 100.00
Chr5	exonerate:protein2genome:local	similarity	1251124	1252770	2240	-	.	alignment_id 1 ; Query AFUB_053280-T-p1 ; Align 1252771 1 249 ; Align 1252144 85 1020
#AFUB_053130-T-p1	exonerate:protein2genome:local	similarity	1	446	2255	.	.	alignment_id 1 ; Target Chr5 ; Align 1 1218758 75 ; Align 77 1218473 82 ; Align 159 1218176 156 ; Align 315 1217656 10 ; Align 326 1217569 51 ; Align 378 1217357 69
Chr5	exonerate:protein2genome:local	gene	1217150	1218757	2255	-	.	gene_id 1 ; Name=AFUB_053130-T-p1 ; gene_orientation + ; identity 100.00 ; similarity 100.00
Chr5	exonerate:protein2genome:local	cds	1218532	1218757	.	-	.
Chr5	exonerate:protein2genome:local	exon	1218532	1218757	.	-	.	insertions 0 ; deletions 0 ; identity 100.00 ; similarity 100.00
Chr5	exonerate:protein2genome:local	splice5	1218530	1218531	.	-	.	intron_id 1 ; splice_site "GT"
Chr5	exonerate:protein2genome:local	intron	1218475	1218531	.	-	.	intron_id 1
Chr5	exonerate:protein2genome:local	splice3	1218475	1218476	.	-	.	intron_id 0 ; splice_site "AG"
Chr5	exonerate:protein2genome:local	cds	1218227	1218474	.	-	.
Chr5	exonerate:protein2genome:local	exon	1218227	1218474	.	-	.	insertions 0 ; deletions 0 ; identity 100.00 ; similarity 100.00
Chr5	exonerate:protein2genome:local	splice5	1218225	1218226	.	-	.	intron_id 2 ; splice_site "GT"
Chr5	exonerate:protein2genome:local	intron	1218176	1218226	.	-	.	intron_id 2
Chr5	exonerate:protein2genome:local	splice3	1218176	1218177	.	-	.	intron_id 1 ; splice_site "AG"
Chr5	exonerate:protein2genome:local	cds	1217708	1218175	.	-	.
Chr5	exonerate:protein2genome:local	exon	1217708	1218175	.	-	.	insertions 0 ; deletions 0 ; identity 100.00 ; similarity 100.00
Chr5	exonerate:protein2genome:local	splice5	1217706	1217707	.	-	.	intron_id 3 ; splice_site "GT"
Chr5	exonerate:protein2genome:local	intron	1217656	1217707	.	-	.	intron_id 3
Chr5	exonerate:protein2genome:local	splice3	1217656	1217657	.	-	.	intron_id 2 ; splice_site "AG"
Chr5	exonerate:protein2genome:local	cds	1217624	1217655	.	-	.
Chr5	exonerate:protein2genome:local	exon	1217624	1217655	.	-	.	insertions 0 ; deletions 0 ; identity 100.00 ; similarity 100.00
Chr5	exonerate:protein2genome:local	splice5	1217622	1217623	.	-	.	intron_id 4 ; splice_site "GT"
Chr5	exonerate:protein2genome:local	intron	1217570	1217623	.	-	.	intron_id 4
Chr5	exonerate:protein2genome:local	splice3	1217570	1217571	.	-	.	intron_id 3 ; splice_site "AG"
Chr5	exonerate:protein2genome:local	cds	1217415	1217569	.	-	.
Chr5	exonerate:protein2genome:local	exon	1217415	1217569	.	-	.	insertions 0 ; deletions 0 ; identity 100.00 ; similarity 100.00
Chr5	exonerate:protein2genome:local	splice5	1217413	1217414	.	-	.	intron_id 5 ; splice_site "GT"
Chr5	exonerate:protein2genome:local	intron	1217359	1217414	.	-	.	intron_id 5
Chr5	exonerate:protein2genome:local	splice3	1217359	1217360	.	-	.	intron_id 4 ; splice_site "AG"
Chr5	exonerate:protein2genome:local	cds	1217150	1217358	.	-	.
Chr5	exonerate:protein2genome:local	exon	1217150	1217358	.	-	.	insertions 0 ; deletions 0 ; identity 100.00 ; similarity 100.00
Chr5	exonerate:protein2genome:local	similarity	1217150	1218757	2255	-	.	alignment_id 1 ; Query AFUB_053130-T-p1 ; Align 1218758 1 225 ; Align 1218473 77 246 ; Align 1218176 159 468 ; Align 1217656 315 30 ; Align 1217569 326 153 ; Align 1217357 378 207
#AFUB_053020-T-p1	exonerate:protein2genome:local	similarity	1	242	1181	.	.	alignment_id 1 ; Target Chr5 ; Align 1 1185701 48 ; Align 50 1185465 119 ; Align 170 1185046 56 ; Align 227 1184823 16
Chr5	exonerate:protein2genome:local	gene	1184775	1185700	1181	-	.	gene_id 1 ; Name=AFUB_053020-T-p1 ; gene_orientation + ; identity 100.00 ; similarity 100.00
Chr5	exonerate:protein2genome:local	cds	1185555	1185700	.	-	.
Chr5	exonerate:protein2genome:local	exon	1185555	1185700	.	-	.	insertions 0 ; deletions 0 ; identity 100.00 ; similarity 100.00
Chr5	exonerate:protein2genome:local	splice5	1185553	1185554	.	-	.	intron_id 1 ; splice_site "GT"
Chr5	exonerate:protein2genome:local	intron	1185466	1185554	.	-	.	intron_id 1
Chr5	exonerate:protein2genome:local	splice3	1185466	1185467	.	-	.	intron_id 0 ; splice_site "AG"
Chr5	exonerate:protein2genome:local	cds	1185107	1185465	.	-	.
Chr5	exonerate:protein2genome:local	exon	1185107	1185465	.	-	.	insertions 0 ; deletions 0 ; identity 100.00 ; similarity 100.00
Chr5	exonerate:protein2genome:local	splice5	1185105	1185106	.	-	.	intron_id 2 ; splice_site "GT"
Chr5	exonerate:protein2genome:local	intron	1185048	1185106	.	-	.	intron_id 2
Chr5	exonerate:protein2genome:local	splice3	1185048	1185049	.	-	.	intron_id 1 ; splice_site "AG"
Chr5	exonerate:protein2genome:local	cds	1184876	1185047	.	-	.
Chr5	exonerate:protein2genome:local	exon	1184876	1185047	.	-	.	insertions 0 ; deletions 0 ; identity 100.00 ; similarity 100.00
Chr5	exonerate:protein2genome:local	splice5	1184874	1184875	.	-	.	intron_id 3 ; splice_site "GT"
Chr5	exonerate:protein2genome:local	intron	1184824	1184875	.	-	.	intron_id 3
Chr5	exonerate:protein2genome:local	splice3	1184824	1184825	.	-	.	intron_id 2 ; splice_site "AG"
Chr5	exonerate:protein2genome:local	cds	1184775	1184823	.	-	.
Chr5	exonerate:protein2genome:local	exon	1184775	1184823	.	-	.	insertions 0 ; deletions 0 ; identity 100.00 ; similarity 100.00
Chr5	exonerate:protein2genome:local	similarity	1184775	1185700	1181	-	.	alignment_id 1 ; Query AFUB_053020-T-p1 ; Align 1185701 1 144 ; Align 1185465 50 357 ; Align 1185046 170 168 ; Align 1184823 227 48
#AFUB_053120-T-p1	exonerate:protein2genome:local	similarity	1	177	889	.	.	alignment_id 1 ; Target Chr5 ; Align 1 1216550 61 ; Align 62 1216260 49 ; Align 112 1216031 66
Chr5	exonerate:protein2genome:local	gene	1215833	1216549	889	-	.	gene_id 1 ; Name=AFUB_053120-T-p1 ; gene_orientation + ; identity 100.00 ; similarity 100.00
Chr5	exonerate:protein2genome:local	cds	1216367	1216549	.	-	.
Chr5	exonerate:protein2genome:local	exon	1216367	1216549	.	-	.	insertions 0 ; deletions 0 ; identity 100.00 ; similarity 100.00
Chr5	exonerate:protein2genome:local	splice5	1216365	1216366	.	-	.	intron_id 1 ; splice_site "GT"
Chr5	exonerate:protein2genome:local	intron	1216260	1216366	.	-	.	intron_id 1
Chr5	exonerate:protein2genome:local	splice3	1216260	1216261	.	-	.	intron_id 0 ; splice_site "AG"
Chr5	exonerate:protein2genome:local	cds	1216111	1216259	.	-	.
Chr5	exonerate:protein2genome:local	exon	1216111	1216259	.	-	.	insertions 0 ; deletions 0 ; identity 100.00 ; similarity 100.00
Chr5	exonerate:protein2genome:local	splice5	1216109	1216110	.	-	.	intron_id 2 ; splice_site "GT"
Chr5	exonerate:protein2genome:local	intron	1216032	1216110	.	-	.	intron_id 2
Chr5	exonerate:protein2genome:local	splice3	1216032	1216033	.	-	.	intron_id 1 ; splice_site "AG"
Chr5	exonerate:protein2genome:local	cds	1215833	1216031	.	-	.
Chr5	exonerate:protein2genome:local	exon	1215833	1216031	.	-	.	insertions 0 ; deletions 0 ; identity 100.00 ; similarity 100.00
Chr5	exonerate:protein2genome:local	similarity	1215833	1216549	889	-	.	alignment_id 1 ; Query AFUB_053120-T-p1 ; Align 1216550 1 183 ; Align 1216260 62 147 ; Align 1216031 112 198
#AFUB_053410-T-p1	exonerate:protein2genome:local	similarity	1	1195	6076	.	.	alignment_id 1 ; Target Chr5 ; Align 1 1294431 282 ; Align 283 1293517 913
Chr5	exonerate:protein2genome:local	gene	1290778	1294430	6076	-	.	gene_id 1 ; Name=AFUB_053410-T-p1 ; gene_orientation + ; identity 100.00 ; similarity 100.00
Chr5	exonerate:protein2genome:local	cds	1293585	1294430	.	-	.
Chr5	exonerate:protein2genome:local	exon	1293585	1294430	.	-	.	insertions 0 ; deletions 0 ; identity 100.00 ; similarity 100.00
Chr5	exonerate:protein2genome:local	splice5	1293583	1293584	.	-	.	intron_id 1 ; splice_site "GT"
Chr5	exonerate:protein2genome:local	intron	1293517	1293584	.	-	.	intron_id 1
Chr5	exonerate:protein2genome:local	splice3	1293517	1293518	.	-	.	intron_id 0 ; splice_site "AG"
Chr5	exonerate:protein2genome:local	cds	1290778	1293516	.	-	.
Chr5	exonerate:protein2genome:local	exon	1290778	1293516	.	-	.	insertions 0 ; deletions 0 ; identity 100.00 ; similarity 100.00
Chr5	exonerate:protein2genome:local	similarity	1290778	1294430	6076	-	.	alignment_id 1 ; Query AFUB_053410-T-p1 ; Align 1294431 1 846 ; Align 1293517 283 2739
#AFUB_053180-T-p1	exonerate:protein2genome:local	similarity	1	279	1473	.	.	alignment_id 1 ; Target Chr5 ; Align 1 1232832 93 ; Align 95 1232490 185
Chr5	exonerate:protein2genome:local	gene	1231935	1232831	1473	-	.	gene_id 1 ; Name=AFUB_053180-T-p1 ; gene_orientation + ; identity 100.00 ; similarity 100.00
Chr5	exonerate:protein2genome:local	cds	1232552	1232831	.	-	.
Chr5	exonerate:protein2genome:local	exon	1232552	1232831	.	-	.	insertions 0 ; deletions 0 ; identity 100.00 ; similarity 100.00
Chr5	exonerate:protein2genome:local	splice5	1232550	1232551	.	-	.	intron_id 1 ; splice_site "GT"
Chr5	exonerate:protein2genome:local	intron	1232492	1232551	.	-	.	intron_id 1
Chr5	exonerate:protein2genome:local	splice3	1232492	1232493	.	-	.	intron_id 0 ; splice_site "AG"
Chr5	exonerate:protein2genome:local	cds	1231935	1232491	.	-	.
Chr5	exonerate:protein2genome:local	exon	1231935	1232491	.	-	.	insertions 0 ; deletions 0 ; identity 100.00 ; similarity 100.00
Chr5	exonerate:protein2genome:local	similarity	1231935	1232831	1473	-	.	alignment_id 1 ; Query AFUB_053180-T-p1 ; Align 1232832 1 279 ; Align 1232490 95 555
#AFUB_053360-T-p1	exonerate:protein2genome:local	similarity	1	355	1805	.	.	alignment_id 1 ; Target Chr5 ; Align 1 1271660 142 ; Align 144 1271125 99 ; Align 243 1270743 113
Chr5	exonerate:protein2genome:local	gene	1270404	1271659	1805	-	.	gene_id 1 ; Name=AFUB_053360-T-p1 ; gene_orientation + ; identity 100.00 ; similarity 100.00
Chr5	exonerate:protein2genome:local	cds	1271233	1271659	.	-	.
Chr5	exonerate:protein2genome:local	exon	1271233	1271659	.	-	.	insertions 0 ; deletions 0 ; identity 100.00 ; similarity 100.00
Chr5	exonerate:protein2genome:local	splice5	1271231	1271232	.	-	.	intron_id 1 ; splice_site "GT"
Chr5	exonerate:protein2genome:local	intron	1271127	1271232	.	-	.	intron_id 1
Chr5	exonerate:protein2genome:local	splice3	1271127	1271128	.	-	.	intron_id 0 ; splice_site "AG"
Chr5	exonerate:protein2genome:local	cds	1270828	1271126	.	-	.
Chr5	exonerate:protein2genome:local	exon	1270828	1271126	.	-	.	insertions 0 ; deletions 0 ; identity 100.00 ; similarity 100.00
Chr5	exonerate:protein2genome:local	splice5	1270826	1270827	.	-	.	intron_id 2 ; splice_site "GT"
Chr5	exonerate:protein2genome:local	intron	1270743	1270827	.	-	.	intron_id 2
Chr5	exonerate:protein2genome:local	splice3	1270743	1270744	.	-	.	intron_id 1 ; splice_site "AG"
Chr5	exonerate:protein2genome:local	cds	1270404	1270742	.	-	.
Chr5	exonerate:protein2genome:local	exon	1270404	1270742	.	-	.	insertions 0 ; deletions 0 ; identity 100.00 ; similarity 100.00
Chr5	exonerate:protein2genome:local	similarity	1270404	1271659	1805	-	.	alignment_id 1 ; Query AFUB_053360-T-p1 ; Align 1271660 1 426 ; Align 1271125 144 297 ; Align 1270743 243 339
#AFUB_053570-T-p1	exonerate:protein2genome:local	similarity	1	410	2100	.	.	alignment_id 1 ; Target Chr5 ; Align 1 1349514 105 ; Align 106 1349109 305
Chr5	exonerate:protein2genome:local	gene	1348194	1349513	2100	-	.	gene_id 1 ; Name=AFUB_053570-T-p1 ; gene_orientation + ; identity 100.00 ; similarity 100.00
Chr5	exonerate:protein2genome:local	cds	1349199	1349513	.	-	.
Chr5	exonerate:protein2genome:local	exon	1349199	1349513	.	-	.	insertions 0 ; deletions 0 ; identity 100.00 ; similarity 100.00
Chr5	exonerate:protein2genome:local	splice5	1349197	1349198	.	-	.	intron_id 1 ; splice_site "GT"
Chr5	exonerate:protein2genome:local	intron	1349109	1349198	.	-	.	intron_id 1
Chr5	exonerate:protein2genome:local	splice3	1349109	1349110	.	-	.	intron_id 0 ; splice_site "AG"
Chr5	exonerate:protein2genome:local	cds	1348194	1349108	.	-	.
Chr5	exonerate:protein2genome:local	exon	1348194	1349108	.	-	.	insertions 0 ; deletions 0 ; identity 100.00 ; similarity 100.00
Chr5	exonerate:protein2genome:local	similarity	1348194	1349513	2100	-	.	alignment_id 1 ; Query AFUB_053570-T-p1 ; Align 1349514 1 315 ; Align 1349109 106 915
#AFUB_053460-T-p1	exonerate:protein2genome:local	similarity	1	699	3584	.	.	alignment_id 1 ; Target Chr5 ; Align 1 1308738 572 ; Align 573 1306968 127
Chr5	exonerate:protein2genome:local	gene	1306587	1308737	3584	-	.	gene_id 1 ; Name=AFUB_053460-T-p1 ; gene_orientation + ; identity 100.00 ; similarity 100.00
Chr5	exonerate:protein2genome:local	cds	1307022	1308737	.	-	.
Chr5	exonerate:protein2genome:local	exon	1307022	1308737	.	-	.	insertions 0 ; deletions 0 ; identity 100.00 ; similarity 100.00
Chr5	exonerate:protein2genome:local	splice5	1307020	1307021	.	-	.	intron_id 1 ; splice_site "GT"
Chr5	exonerate:protein2genome:local	intron	1306968	1307021	.	-	.	intron_id 1
Chr5	exonerate:protein2genome:local	splice3	1306968	1306969	.	-	.	intron_id 0 ; splice_site "AG"
Chr5	exonerate:protein2genome:local	cds	1306587	1306967	.	-	.
Chr5	exonerate:protein2genome:local	exon	1306587	1306967	.	-	.	insertions 0 ; deletions 0 ; identity 100.00 ; similarity 100.00
Chr5	exonerate:protein2genome:local	similarity	1306587	1308737	3584	-	.	alignment_id 1 ; Query AFUB_053460-T-p1 ; Align 1308738 1 1716 ; Align 1306968 573 381
#AFUB_053170-T-p1	exonerate:protein2genome:local	similarity	1	154	716	.	.	alignment_id 1 ; Target Chr5 ; Align 1 1230188 9 ; Align 11 1229855 20 ; Align 31 1229725 95 ; Align 127 1229371 28
Chr5	exonerate:protein2genome:local	gene	1229287	1230187	716	-	.	gene_id 1 ; Name=AFUB_053170-T-p1 ; gene_orientation + ; identity 100.00 ; similarity 100.00
Chr5	exonerate:protein2genome:local	cds	1230160	1230187	.	-	.
Chr5	exonerate:protein2genome:local	exon	1230160	1230187	.	-	.	insertions 0 ; deletions 0 ; identity 100.00 ; similarity 100.00
Chr5	exonerate:protein2genome:local	splice5	1230158	1230159	.	-	.	intron_id 1 ; splice_site "GT"
Chr5	exonerate:protein2genome:local	intron	1229857	1230159	.	-	.	intron_id 1
Chr5	exonerate:protein2genome:local	splice3	1229857	1229858	.	-	.	intron_id 0 ; splice_site "AG"
Chr5	exonerate:protein2genome:local	cds	1229795	1229856	.	-	.
Chr5	exonerate:protein2genome:local	exon	1229795	1229856	.	-	.	insertions 0 ; deletions 0 ; identity 100.00 ; similarity 100.00
Chr5	exonerate:protein2genome:local	splice5	1229793	1229794	.	-	.	intron_id 2 ; splice_site "GT"
Chr5	exonerate:protein2genome:local	intron	1229725	1229794	.	-	.	intron_id 2
Chr5	exonerate:protein2genome:local	splice3	1229725	1229726	.	-	.	intron_id 1 ; splice_site "AG"
Chr5	exonerate:protein2genome:local	cds	1229438	1229724	.	-	.
Chr5	exonerate:protein2genome:local	exon	1229438	1229724	.	-	.	insertions 0 ; deletions 0 ; identity 100.00 ; similarity 100.00
Chr5	exonerate:protein2genome:local	splice5	1229436	1229437	.	-	.	intron_id 3 ; splice_site "GT"
Chr5	exonerate:protein2genome:local	intron	1229372	1229437	.	-	.	intron_id 3
Chr5	exonerate:protein2genome:local	splice3	1229372	1229373	.	-	.	intron_id 2 ; splice_site "AG"
Chr5	exonerate:protein2genome:local	cds	1229287	1229371	.	-	.
Chr5	exonerate:protein2genome:local	exon	1229287	1229371	.	-	.	insertions 0 ; deletions 0 ; identity 100.00 ; similarity 100.00
Chr5	exonerate:protein2genome:local	similarity	1229287	1230187	716	-	.	alignment_id 1 ; Query AFUB_053170-T-p1 ; Align 1230188 1 27 ; Align 1229855 11 60 ; Align 1229725 31 285 ; Align 1229371 127 84
#AFUB_053230-T-p1	exonerate:protein2genome:local	similarity	1	313	1598	.	.	alignment_id 1 ; Target Chr5 ; Align 1 1242608 18 ; Align 19 1242499 295
Chr5	exonerate:protein2genome:local	gene	1241614	1242607	1598	-	.	gene_id 1 ; Name=AFUB_053230-T-p1 ; gene_orientation + ; identity 100.00 ; similarity 100.00
Chr5	exonerate:protein2genome:local	cds	1242554	1242607	.	-	.
Chr5	exonerate:protein2genome:local	exon	1242554	1242607	.	-	.	insertions 0 ; deletions 0 ; identity 100.00 ; similarity 100.00
Chr5	exonerate:protein2genome:local	splice5	1242552	1242553	.	-	.	intron_id 1 ; splice_site "GT"
Chr5	exonerate:protein2genome:local	intron	1242499	1242553	.	-	.	intron_id 1
Chr5	exonerate:protein2genome:local	splice3	1242499	1242500	.	-	.	intron_id 0 ; splice_site "AG"
Chr5	exonerate:protein2genome:local	cds	1241614	1242498	.	-	.
Chr5	exonerate:protein2genome:local	exon	1241614	1242498	.	-	.	insertions 0 ; deletions 0 ; identity 100.00 ; similarity 100.00
Chr5	exonerate:protein2genome:local	similarity	1241614	1242607	1598	-	.	alignment_id 1 ; Query AFUB_053230-T-p1 ; Align 1242608 1 54 ; Align 1242499 19 885
#AFUB_053330-T-p1	exonerate:protein2genome:local	similarity	1	458	2433	.	.	alignment_id 1 ; Target Chr5 ; Align 1 1267581 458
Chr5	exonerate:protein2genome:local	gene	1266207	1267580	2433	-	.	gene_id 1 ; Name=AFUB_053330-T-p1 ; gene_orientation . ; identity 100.00 ; similarity 100.00
Chr5	exonerate:protein2genome:local	cds	1266207	1267580	.	-	.
Chr5	exonerate:protein2genome:local	exon	1266207	1267580	.	-	.	insertions 0 ; deletions 0 ; identity 100.00 ; similarity 100.00
Chr5	exonerate:protein2genome:local	similarity	1266207	1267580	2433	-	.	alignment_id 1 ; Query AFUB_053330-T-p1 ; Align 1267581 1 1374
#AFUB_053590-T-p1	exonerate:protein2genome:local	similarity	1	547	2798	.	.	alignment_id 1 ; Target Chr5 ; Align 1 1356652 36 ; Align 38 1356357 127 ; Align 165 1355920 42 ; Align 208 1355736 340
Chr5	exonerate:protein2genome:local	gene	1354716	1356651	2798	-	.	gene_id 1 ; Name=AFUB_053590-T-p1 ; gene_orientation + ; identity 100.00 ; similarity 100.00
Chr5	exonerate:protein2genome:local	cds	1356543	1356651	.	-	.
Chr5	exonerate:protein2genome:local	exon	1356543	1356651	.	-	.	insertions 0 ; deletions 0 ; identity 100.00 ; similarity 100.00
Chr5	exonerate:protein2genome:local	splice5	1356541	1356542	.	-	.	intron_id 1 ; splice_site "GT"
Chr5	exonerate:protein2genome:local	intron	1356359	1356542	.	-	.	intron_id 1
Chr5	exonerate:protein2genome:local	splice3	1356359	1356360	.	-	.	intron_id 0 ; splice_site "AG"
Chr5	exonerate:protein2genome:local	cds	1355976	1356358	.	-	.
Chr5	exonerate:protein2genome:local	exon	1355976	1356358	.	-	.	insertions 0 ; deletions 0 ; identity 100.00 ; similarity 100.00
Chr5	exonerate:protein2genome:local	splice5	1355974	1355975	.	-	.	intron_id 2 ; splice_site "GT"
Chr5	exonerate:protein2genome:local	intron	1355920	1355975	.	-	.	intron_id 2
Chr5	exonerate:protein2genome:local	splice3	1355920	1355921	.	-	.	intron_id 1 ; splice_site "AG"
Chr5	exonerate:protein2genome:local	cds	1355792	1355919	.	-	.
Chr5	exonerate:protein2genome:local	exon	1355792	1355919	.	-	.	insertions 0 ; deletions 0 ; identity 100.00 ; similarity 100.00
Chr5	exonerate:protein2genome:local	splice5	1355790	1355791	.	-	.	intron_id 3 ; splice_site "GT"
Chr5	exonerate:protein2genome:local	intron	1355737	1355791	.	-	.	intron_id 3
Chr5	exonerate:protein2genome:local	splice3	1355737	1355738	.	-	.	intron_id 2 ; splice_site "AG"
Chr5	exonerate:protein2genome:local	cds	1354716	1355736	.	-	.
Chr5	exonerate:protein2genome:local	exon	1354716	1355736	.	-	.	insertions 0 ; deletions 0 ; identity 100.00 ; similarity 100.00
Chr5	exonerate:protein2genome:local	similarity	1354716	1356651	2798	-	.	alignment_id 1 ; Query AFUB_053590-T-p1 ; Align 1356652 1 108 ; Align 1356357 38 381 ; Align 1355920 165 126 ; Align 1355736 208 1020
#AFUB_053290-T-p1	exonerate:protein2genome:local	similarity	1	382	1899	.	.	alignment_id 1 ; Target Chr5 ; Align 1 1254999 82 ; Align 83 1254684 29 ; Align 113 1254527 123 ; Align 237 1254084 146
Chr5	exonerate:protein2genome:local	gene	1253646	1254998	1899	-	.	gene_id 1 ; Name=AFUB_053290-T-p1 ; gene_orientation + ; identity 100.00 ; similarity 100.00
Chr5	exonerate:protein2genome:local	cds	1254753	1254998	.	-	.
Chr5	exonerate:protein2genome:local	exon	1254753	1254998	.	-	.	insertions 0 ; deletions 0 ; identity 100.00 ; similarity 100.00
Chr5	exonerate:protein2genome:local	splice5	1254751	1254752	.	-	.	intron_id 1 ; splice_site "GT"
Chr5	exonerate:protein2genome:local	intron	1254684	1254752	.	-	.	intron_id 1
Chr5	exonerate:protein2genome:local	splice3	1254684	1254685	.	-	.	intron_id 0 ; splice_site "AG"
Chr5	exonerate:protein2genome:local	cds	1254596	1254683	.	-	.
Chr5	exonerate:protein2genome:local	exon	1254596	1254683	.	-	.	insertions 0 ; deletions 0 ; identity 100.00 ; similarity 100.00
Chr5	exonerate:protein2genome:local	splice5	1254594	1254595	.	-	.	intron_id 2 ; splice_site "GT"
Chr5	exonerate:protein2genome:local	intron	1254529	1254595	.	-	.	intron_id 2
Chr5	exonerate:protein2genome:local	splice3	1254529	1254530	.	-	.	intron_id 1 ; splice_site "AG"
Chr5	exonerate:protein2genome:local	cds	1254157	1254528	.	-	.
Chr5	exonerate:protein2genome:local	exon	1254157	1254528	.	-	.	insertions 0 ; deletions 0 ; identity 100.00 ; similarity 100.00
Chr5	exonerate:protein2genome:local	splice5	1254155	1254156	.	-	.	intron_id 3 ; splice_site "GT"
Chr5	exonerate:protein2genome:local	intron	1254086	1254156	.	-	.	intron_id 3
Chr5	exonerate:protein2genome:local	splice3	1254086	1254087	.	-	.	intron_id 2 ; splice_site "AG"
Chr5	exonerate:protein2genome:local	cds	1253646	1254085	.	-	.
Chr5	exonerate:protein2genome:local	exon	1253646	1254085	.	-	.	insertions 0 ; deletions 0 ; identity 100.00 ; similarity 100.00
Chr5	exonerate:protein2genome:local	similarity	1253646	1254998	1899	-	.	alignment_id 1 ; Query AFUB_053290-T-p1 ; Align 1254999 1 246 ; Align 1254684 83 87 ; Align 1254527 113 369 ; Align 1254084 237 438
#AFUB_053510-T-p1	exonerate:protein2genome:local	similarity	1	208	1013	.	.	alignment_id 1 ; Target Chr5 ; Align 1 1324824 12 ; Align 14 1324719 69 ; Align 84 1324438 48 ; Align 133 1324227 76
Chr5	exonerate:protein2genome:local	gene	1323999	1324823	1013	-	.	gene_id 1 ; Name=AFUB_053510-T-p1 ; gene_orientation + ; identity 100.00 ; similarity 100.00
Chr5	exonerate:protein2genome:local	cds	1324787	1324823	.	-	.
Chr5	exonerate:protein2genome:local	exon	1324787	1324823	.	-	.	insertions 0 ; deletions 0 ; identity 100.00 ; similarity 100.00
Chr5	exonerate:protein2genome:local	splice5	1324785	1324786	.	-	.	intron_id 1 ; splice_site "GT"
Chr5	exonerate:protein2genome:local	intron	1324721	1324786	.	-	.	intron_id 1
Chr5	exonerate:protein2genome:local	splice3	1324721	1324722	.	-	.	intron_id 0 ; splice_site "AG"
Chr5	exonerate:protein2genome:local	cds	1324510	1324720	.	-	.
Chr5	exonerate:protein2genome:local	exon	1324510	1324720	.	-	.	insertions 0 ; deletions 0 ; identity 100.00 ; similarity 100.00
Chr5	exonerate:protein2genome:local	splice5	1324508	1324509	.	-	.	intron_id 2 ; splice_site "GT"
Chr5	exonerate:protein2genome:local	intron	1324439	1324509	.	-	.	intron_id 2
Chr5	exonerate:protein2genome:local	splice3	1324439	1324440	.	-	.	intron_id 1 ; splice_site "AG"
Chr5	exonerate:protein2genome:local	cds	1324293	1324438	.	-	.
Chr5	exonerate:protein2genome:local	exon	1324293	1324438	.	-	.	insertions 0 ; deletions 0 ; identity 100.00 ; similarity 100.00
Chr5	exonerate:protein2genome:local	splice5	1324291	1324292	.	-	.	intron_id 3 ; splice_site "GT"
Chr5	exonerate:protein2genome:local	intron	1324229	1324292	.	-	.	intron_id 3
Chr5	exonerate:protein2genome:local	splice3	1324229	1324230	.	-	.	intron_id 2 ; splice_site "AG"
Chr5	exonerate:protein2genome:local	cds	1323999	1324228	.	-	.
Chr5	exonerate:protein2genome:local	exon	1323999	1324228	.	-	.	insertions 0 ; deletions 0 ; identity 100.00 ; similarity 100.00
Chr5	exonerate:protein2genome:local	similarity	1323999	1324823	1013	-	.	alignment_id 1 ; Query AFUB_053510-T-p1 ; Align 1324824 1 36 ; Align 1324719 14 207 ; Align 1324438 84 144 ; Align 1324227 133 228
#AFUB_053190-T-p1	exonerate:protein2genome:local	similarity	1	123	625	.	.	alignment_id 1 ; Target Chr5 ; Align 1 1233744 72 ; Align 73 1233404 51
Chr5	exonerate:protein2genome:local	gene	1233251	1233743	625	-	.	gene_id 1 ; Name=AFUB_053190-T-p1 ; gene_orientation + ; identity 100.00 ; similarity 100.00
Chr5	exonerate:protein2genome:local	cds	1233528	1233743	.	-	.
Chr5	exonerate:protein2genome:local	exon	1233528	1233743	.	-	.	insertions 0 ; deletions 0 ; identity 100.00 ; similarity 100.00
Chr5	exonerate:protein2genome:local	splice5	1233526	1233527	.	-	.	intron_id 1 ; splice_site "GT"
Chr5	exonerate:protein2genome:local	intron	1233404	1233527	.	-	.	intron_id 1
Chr5	exonerate:protein2genome:local	splice3	1233404	1233405	.	-	.	intron_id 0 ; splice_site "AG"
Chr5	exonerate:protein2genome:local	cds	1233251	1233403	.	-	.
Chr5	exonerate:protein2genome:local	exon	1233251	1233403	.	-	.	insertions 0 ; deletions 0 ; identity 100.00 ; similarity 100.00
Chr5	exonerate:protein2genome:local	similarity	1233251	1233743	625	-	.	alignment_id 1 ; Query AFUB_053190-T-p1 ; Align 1233744 1 216 ; Align 1233404 73 153
#AFUB_053320-T-p1	exonerate:protein2genome:local	similarity	2	530	2849	.	.	alignment_id 1 ; Target Chr5 ; Align 2 1263083 529
Chr5	exonerate:protein2genome:local	gene	1261496	1263082	2849	-	.	gene_id 1 ; Name=AFUB_053320-T-p1 ; gene_orientation . ; identity 99.81 ; similarity 100.00
Chr5	exonerate:protein2genome:local	cds	1261496	1263082	.	-	.
Chr5	exonerate:protein2genome:local	exon	1261496	1263082	.	-	.	insertions 0 ; deletions 0 ; identity 99.81 ; similarity 100.00
Chr5	exonerate:protein2genome:local	similarity	1261496	1263082	2849	-	.	alignment_id 1 ; Query AFUB_053320-T-p1 ; Align 1263083 2 1587
#AFUB_053420-T-p1	exonerate:protein2genome:local	similarity	1	418	2246	.	.	alignment_id 1 ; Target Chr5 ; Align 1 1296458 287 ; Align 289 1295524 130
Chr5	exonerate:protein2genome:local	gene	1295134	1296457	2246	-	.	gene_id 1 ; Name=AFUB_053420-T-p1 ; gene_orientation + ; identity 100.00 ; similarity 100.00
Chr5	exonerate:protein2genome:local	cds	1295595	1296457	.	-	.
Chr5	exonerate:protein2genome:local	exon	1295595	1296457	.	-	.	insertions 0 ; deletions 0 ; identity 100.00 ; similarity 100.00
Chr5	exonerate:protein2genome:local	splice5	1295593	1295594	.	-	.	intron_id 1 ; splice_site "GT"
Chr5	exonerate:protein2genome:local	intron	1295525	1295594	.	-	.	intron_id 1
Chr5	exonerate:protein2genome:local	splice3	1295525	1295526	.	-	.	intron_id 0 ; splice_site "AG"
Chr5	exonerate:protein2genome:local	cds	1295134	1295524	.	-	.
Chr5	exonerate:protein2genome:local	exon	1295134	1295524	.	-	.	insertions 0 ; deletions 0 ; identity 100.00 ; similarity 100.00
Chr5	exonerate:protein2genome:local	similarity	1295134	1296457	2246	-	.	alignment_id 1 ; Query AFUB_053420-T-p1 ; Align 1296458 1 861 ; Align 1295524 289 390
#AFUB_053530-T-p1	exonerate:protein2genome:local	similarity	1	247	1286	.	.	alignment_id 1 ; Target Chr5 ; Align 1 1330382 191 ; Align 193 1329768 55
Chr5	exonerate:protein2genome:local	gene	1329603	1330381	1286	-	.	gene_id 1 ; Name=AFUB_053530-T-p1 ; gene_orientation + ; identity 100.00 ; similarity 100.00
Chr5	exonerate:protein2genome:local	cds	1329807	1330381	.	-	.
Chr5	exonerate:protein2genome:local	exon	1329807	1330381	.	-	.	insertions 0 ; deletions 0 ; identity 100.00 ; similarity 100.00
Chr5	exonerate:protein2genome:local	splice5	1329805	1329806	.	-	.	intron_id 1 ; splice_site "GT"
Chr5	exonerate:protein2genome:local	intron	1329769	1329806	.	-	.	intron_id 1
Chr5	exonerate:protein2genome:local	splice3	1329769	1329770	.	-	.	intron_id 0 ; splice_site "AG"
Chr5	exonerate:protein2genome:local	cds	1329603	1329768	.	-	.
Chr5	exonerate:protein2genome:local	exon	1329603	1329768	.	-	.	insertions 0 ; deletions 0 ; identity 100.00 ; similarity 100.00
Chr5	exonerate:protein2genome:local	similarity	1329603	1330381	1286	-	.	alignment_id 1 ; Query AFUB_053530-T-p1 ; Align 1330382 1 573 ; Align 1329768 193 165
#AFUB_053560-T-p1	exonerate:protein2genome:local	similarity	1	958	4900	.	.	alignment_id 1 ; Target Chr5 ; Align 1 1346085 31 ; Align 33 1345934 679 ; Align 712 1343835 247
Chr5	exonerate:protein2genome:local	gene	1343094	1346084	4900	-	.	gene_id 1 ; Name=AFUB_053560-T-p1 ; gene_orientation + ; identity 100.00 ; similarity 100.00
Chr5	exonerate:protein2genome:local	cds	1345991	1346084	.	-	.
Chr5	exonerate:protein2genome:local	exon	1345991	1346084	.	-	.	insertions 0 ; deletions 0 ; identity 100.00 ; similarity 100.00
Chr5	exonerate:protein2genome:local	splice5	1345989	1345990	.	-	.	intron_id 1 ; splice_site "GT"
Chr5	exonerate:protein2genome:local	intron	1345936	1345990	.	-	.	intron_id 1
Chr5	exonerate:protein2genome:local	splice3	1345936	1345937	.	-	.	intron_id 0 ; splice_site "AG"
Chr5	exonerate:protein2genome:local	cds	1343897	1345935	.	-	.
Chr5	exonerate:protein2genome:local	exon	1343897	1345935	.	-	.	insertions 0 ; deletions 0 ; identity 100.00 ; similarity 100.00
Chr5	exonerate:protein2genome:local	splice5	1343895	1343896	.	-	.	intron_id 2 ; splice_site "GT"
Chr5	exonerate:protein2genome:local	intron	1343835	1343896	.	-	.	intron_id 2
Chr5	exonerate:protein2genome:local	splice3	1343835	1343836	.	-	.	intron_id 1 ; splice_site "AG"
Chr5	exonerate:protein2genome:local	cds	1343094	1343834	.	-	.
Chr5	exonerate:protein2genome:local	exon	1343094	1343834	.	-	.	insertions 0 ; deletions 0 ; identity 100.00 ; similarity 100.00
Chr5	exonerate:protein2genome:local	similarity	1343094	1346084	4900	-	.	alignment_id 1 ; Query AFUB_053560-T-p1 ; Align 1346085 1 93 ; Align 1345934 33 2037 ; Align 1343835 712 741
#AFUB_053400-T-p1	exonerate:protein2genome:local	similarity	1	815	4156	.	.	alignment_id 1 ; Target Chr5 ; Align 1 1283834 157 ; Align 159 1283275 657
Chr5	exonerate:protein2genome:local	gene	1281304	1283833	4156	-	.	gene_id 1 ; Name=AFUB_053400-T-p1 ; gene_orientation + ; identity 100.00 ; similarity 100.00
Chr5	exonerate:protein2genome:local	cds	1283362	1283833	.	-	.
Chr5	exonerate:protein2genome:local	exon	1283362	1283833	.	-	.	insertions 0 ; deletions 0 ; identity 100.00 ; similarity 100.00
Chr5	exonerate:protein2genome:local	splice5	1283360	1283361	.	-	.	intron_id 1 ; splice_site "GT"
Chr5	exonerate:protein2genome:local	intron	1283277	1283361	.	-	.	intron_id 1
Chr5	exonerate:protein2genome:local	splice3	1283277	1283278	.	-	.	intron_id 0 ; splice_site "AG"
Chr5	exonerate:protein2genome:local	cds	1281304	1283276	.	-	.
Chr5	exonerate:protein2genome:local	exon	1281304	1283276	.	-	.	insertions 0 ; deletions 0 ; identity 100.00 ; similarity 100.00
Chr5	exonerate:protein2genome:local	similarity	1281304	1283833	4156	-	.	alignment_id 1 ; Query AFUB_053400-T-p1 ; Align 1283834 1 471 ; Align 1283275 159 1971
#AFUB_053450-T-p1	exonerate:protein2genome:local	similarity	1	633	3208	.	.	alignment_id 1 ; Target Chr5 ; Align 1 1306136 22 ; Align 23 1305964 611
Chr5	exonerate:protein2genome:local	gene	1304131	1306135	3208	-	.	gene_id 1 ; Name=AFUB_053450-T-p1 ; gene_orientation + ; identity 100.00 ; similarity 100.00
Chr5	exonerate:protein2genome:local	cds	1306070	1306135	.	-	.
Chr5	exonerate:protein2genome:local	exon	1306070	1306135	.	-	.	insertions 0 ; deletions 0 ; identity 100.00 ; similarity 100.00
Chr5	exonerate:protein2genome:local	splice5	1306068	1306069	.	-	.	intron_id 1 ; splice_site "GT"
Chr5	exonerate:protein2genome:local	intron	1305964	1306069	.	-	.	intron_id 1
Chr5	exonerate:protein2genome:local	splice3	1305964	1305965	.	-	.	intron_id 0 ; splice_site "AG"
Chr5	exonerate:protein2genome:local	cds	1304131	1305963	.	-	.
Chr5	exonerate:protein2genome:local	exon	1304131	1305963	.	-	.	insertions 0 ; deletions 0 ; identity 100.00 ; similarity 100.00
Chr5	exonerate:protein2genome:local	similarity	1304131	1306135	3208	-	.	alignment_id 1 ; Query AFUB_053450-T-p1 ; Align 1306136 1 66 ; Align 1305964 23 1833
#AFUB_052980-T-p1	exonerate:protein2genome:local	similarity	1	554	2935	.	.	alignment_id 1 ; Target Chr5 ; Align 1 1132886 19 ; Align 20 1132776 535
Chr5	exonerate:protein2genome:local	gene	1131171	1132885	2935	-	.	gene_id 1 ; Name=AFUB_052980-T-p1 ; gene_orientation + ; identity 100.00 ; similarity 100.00
Chr5	exonerate:protein2genome:local	cds	1132829	1132885	.	-	.
Chr5	exonerate:protein2genome:local	exon	1132829	1132885	.	-	.	insertions 0 ; deletions 0 ; identity 100.00 ; similarity 100.00
Chr5	exonerate:protein2genome:local	splice5	1132827	1132828	.	-	.	intron_id 1 ; splice_site "GT"
Chr5	exonerate:protein2genome:local	intron	1132776	1132828	.	-	.	intron_id 1
Chr5	exonerate:protein2genome:local	splice3	1132776	1132777	.	-	.	intron_id 0 ; splice_site "AG"
Chr5	exonerate:protein2genome:local	cds	1131171	1132775	.	-	.
Chr5	exonerate:protein2genome:local	exon	1131171	1132775	.	-	.	insertions 0 ; deletions 0 ; identity 100.00 ; similarity 100.00
Chr5	exonerate:protein2genome:local	similarity	1131171	1132885	2935	-	.	alignment_id 1 ; Query AFUB_052980-T-p1 ; Align 1132886 1 57 ; Align 1132776 20 1605
#AFUB_053350-T-p1	exonerate:protein2genome:local	similarity	1	102	482	.	.	alignment_id 1 ; Target Chr5 ; Align 1 1269859 16 ; Align 17 1269719 20 ; Align 37 1269564 66
Chr5	exonerate:protein2genome:local	gene	1269366	1269858	482	-	.	gene_id 1 ; Name=AFUB_053350-T-p1 ; gene_orientation + ; identity 100.00 ; similarity 100.00
Chr5	exonerate:protein2genome:local	cds	1269811	1269858	.	-	.
Chr5	exonerate:protein2genome:local	exon	1269811	1269858	.	-	.	insertions 0 ; deletions 0 ; identity 100.00 ; similarity 100.00
Chr5	exonerate:protein2genome:local	splice5	1269809	1269810	.	-	.	intron_id 1 ; splice_site "GT"
Chr5	exonerate:protein2genome:local	intron	1269719	1269810	.	-	.	intron_id 1
Chr5	exonerate:protein2genome:local	splice3	1269719	1269720	.	-	.	intron_id 0 ; splice_site "AG"
Chr5	exonerate:protein2genome:local	cds	1269659	1269718	.	-	.
Chr5	exonerate:protein2genome:local	exon	1269659	1269718	.	-	.	insertions 0 ; deletions 0 ; identity 100.00 ; similarity 100.00
Chr5	exonerate:protein2genome:local	splice5	1269657	1269658	.	-	.	intron_id 2 ; splice_site "GT"
Chr5	exonerate:protein2genome:local	intron	1269564	1269658	.	-	.	intron_id 2
Chr5	exonerate:protein2genome:local	splice3	1269564	1269565	.	-	.	intron_id 1 ; splice_site "AG"
Chr5	exonerate:protein2genome:local	cds	1269366	1269563	.	-	.
Chr5	exonerate:protein2genome:local	exon	1269366	1269563	.	-	.	insertions 0 ; deletions 0 ; identity 100.00 ; similarity 100.00
Chr5	exonerate:protein2genome:local	similarity	1269366	1269858	482	-	.	alignment_id 1 ; Query AFUB_053350-T-p1 ; Align 1269859 1 48 ; Align 1269719 17 60 ; Align 1269564 37 198
#AFUB_052970-T-p1	exonerate:protein2genome:local	similarity	1	521	2709	.	.	alignment_id 1 ; Target Chr5 ; Align 1 1130358 7 ; Align 9 1130272 513
Chr5	exonerate:protein2genome:local	gene	1128733	1130357	2709	-	.	gene_id 1 ; Name=AFUB_052970-T-p1 ; gene_orientation + ; identity 100.00 ; similarity 100.00
Chr5	exonerate:protein2genome:local	cds	1130335	1130357	.	-	.
Chr5	exonerate:protein2genome:local	exon	1130335	1130357	.	-	.	insertions 0 ; deletions 0 ; identity 100.00 ; similarity 100.00
Chr5	exonerate:protein2genome:local	splice5	1130333	1130334	.	-	.	intron_id 1 ; splice_site "GT"
Chr5	exonerate:protein2genome:local	intron	1130273	1130334	.	-	.	intron_id 1
Chr5	exonerate:protein2genome:local	splice3	1130273	1130274	.	-	.	intron_id 0 ; splice_site "AG"
Chr5	exonerate:protein2genome:local	cds	1128733	1130272	.	-	.
Chr5	exonerate:protein2genome:local	exon	1128733	1130272	.	-	.	insertions 0 ; deletions 0 ; identity 100.00 ; similarity 100.00
Chr5	exonerate:protein2genome:local	similarity	1128733	1130357	2709	-	.	alignment_id 1 ; Query AFUB_052970-T-p1 ; Align 1130358 1 21 ; Align 1130272 9 1539
#AFUB_053440-T-p1	exonerate:protein2genome:local	similarity	628	832	433	.	.	alignment_id 1 ; Target Chr5 ; Align 628 505499 22 ; Align 650 505377 132 ; Align 783 504981 50
Chr5	exonerate:protein2genome:local	gene	504831	505498	433	-	.	gene_id 1 ; Name=AFUB_053440-T-p1 ; gene_orientation + ; identity 45.10 ; similarity 63.73
Chr5	exonerate:protein2genome:local	cds	505433	505498	.	-	.
Chr5	exonerate:protein2genome:local	exon	505433	505498	.	-	.	insertions 0 ; deletions 0 ; identity 34.78 ; similarity 78.26
Chr5	exonerate:protein2genome:local	splice5	505431	505432	.	-	.	intron_id 1 ; splice_site "AT"
Chr5	exonerate:protein2genome:local	intron	505377	505432	.	-	.	intron_id 1
Chr5	exonerate:protein2genome:local	splice3	505377	505378	.	-	.	intron_id 0 ; splice_site "TG"
Chr5	exonerate:protein2genome:local	cds	504831	505376	.	-	.
Chr5	exonerate:protein2genome:local	exon	504831	505376	.	-	.	insertions 0 ; deletions 1 ; identity 46.15 ; similarity 61.54
Chr5	exonerate:protein2genome:local	similarity	504831	505498	433	-	.	alignment_id 1 ; Query AFUB_053440-T-p1 ; Align 505499 628 66 ; Align 505377 650 396 ; Align 504981 783 150
#AFUB_053080-T-p1	exonerate:protein2genome:local	similarity	1	1299	6284	.	.	alignment_id 1 ; Target Chr5 ; Align 1 1204783 33 ; Align 35 1204626 13 ; Align 48 1204526 178 ; Align 226 1203941 114 ; Align 340 1203544 45 ; Align 385 1203353 22 ; Align 408 1203224 43 ; Align 452 1203032 116 ; Align 568 1202635 48 ; Align 617 1202436 35 ; Align 653 1202276 106 ; Align 759 1201885 51 ; Align 811 1201659 115 ; Align 926 1201149 45 ; Align 971 1200943 77 ; Align 1049 1200654 41 ; Align 1090 1200481 15 ; Align 1106 1200376 49 ; Align 1156 1200171 49 ; Align 1206 1199973 94
Chr5	exonerate:protein2genome:local	gene	1199691	1204782	6284	-	.	gene_id 1 ; Name=AFUB_053080-T-p1 ; gene_orientation + ; identity 100.00 ; similarity 100.00
Chr5	exonerate:protein2genome:local	cds	1204682	1204782	.	-	.
Chr5	exonerate:protein2genome:local	exon	1204682	1204782	.	-	.	insertions 0 ; deletions 0 ; identity 100.00 ; similarity 100.00
Chr5	exonerate:protein2genome:local	splice5	1204680	1204681	.	-	.	intron_id 1 ; splice_site "GT"
Chr5	exonerate:protein2genome:local	intron	1204627	1204681	.	-	.	intron_id 1
Chr5	exonerate:protein2genome:local	splice3	1204627	1204628	.	-	.	intron_id 0 ; splice_site "AG"
Chr5	exonerate:protein2genome:local	cds	1204587	1204626	.	-	.
Chr5	exonerate:protein2genome:local	exon	1204587	1204626	.	-	.	insertions 0 ; deletions 0 ; identity 100.00 ; similarity 100.00
Chr5	exonerate:protein2genome:local	splice5	1204585	1204586	.	-	.	intron_id 2 ; splice_site "GT"
Chr5	exonerate:protein2genome:local	intron	1204526	1204586	.	-	.	intron_id 2
Chr5	exonerate:protein2genome:local	splice3	1204526	1204527	.	-	.	intron_id 1 ; splice_site "AG"
Chr5	exonerate:protein2genome:local	cds	1203992	1204525	.	-	.
Chr5	exonerate:protein2genome:local	exon	1203992	1204525	.	-	.	insertions 0 ; deletions 0 ; identity 100.00 ; similarity 100.00
Chr5	exonerate:protein2genome:local	splice5	1203990	1203991	.	-	.	intron_id 3 ; splice_site "GT"
Chr5	exonerate:protein2genome:local	intron	1203941	1203991	.	-	.	intron_id 3
Chr5	exonerate:protein2genome:local	splice3	1203941	1203942	.	-	.	intron_id 2 ; splice_site "AG"
Chr5	exonerate:protein2genome:local	cds	1203599	1203940	.	-	.
Chr5	exonerate:protein2genome:local	exon	1203599	1203940	.	-	.	insertions 0 ; deletions 0 ; identity 100.00 ; similarity 100.00
Chr5	exonerate:protein2genome:local	splice5	1203597	1203598	.	-	.	intron_id 4 ; splice_site "GT"
Chr5	exonerate:protein2genome:local	intron	1203544	1203598	.	-	.	intron_id 4
Chr5	exonerate:protein2genome:local	splice3	1203544	1203545	.	-	.	intron_id 3 ; splice_site "AG"
Chr5	exonerate:protein2genome:local	cds	1203409	1203543	.	-	.
Chr5	exonerate:protein2genome:local	exon	1203409	1203543	.	-	.	insertions 0 ; deletions 0 ; identity 100.00 ; similarity 100.00
Chr5	exonerate:protein2genome:local	splice5	1203407	1203408	.	-	.	intron_id 5 ; splice_site "GT"
Chr5	exonerate:protein2genome:local	intron	1203353	1203408	.	-	.	intron_id 5
Chr5	exonerate:protein2genome:local	splice3	1203353	1203354	.	-	.	intron_id 4 ; splice_site "AG"
Chr5	exonerate:protein2genome:local	cds	1203286	1203352	.	-	.
Chr5	exonerate:protein2genome:local	exon	1203286	1203352	.	-	.	insertions 0 ; deletions 0 ; identity 100.00 ; similarity 100.00
Chr5	exonerate:protein2genome:local	splice5	1203284	1203285	.	-	.	intron_id 6 ; splice_site "GT"
Chr5	exonerate:protein2genome:local	intron	1203226	1203285	.	-	.	intron_id 6
Chr5	exonerate:protein2genome:local	splice3	1203226	1203227	.	-	.	intron_id 5 ; splice_site "AG"
Chr5	exonerate:protein2genome:local	cds	1203094	1203225	.	-	.
Chr5	exonerate:protein2genome:local	exon	1203094	1203225	.	-	.	insertions 0 ; deletions 0 ; identity 100.00 ; similarity 100.00
Chr5	exonerate:protein2genome:local	splice5	1203092	1203093	.	-	.	intron_id 7 ; splice_site "GT"
Chr5	exonerate:protein2genome:local	intron	1203034	1203093	.	-	.	intron_id 7
Chr5	exonerate:protein2genome:local	splice3	1203034	1203035	.	-	.	intron_id 6 ; splice_site "AG"
Chr5	exonerate:protein2genome:local	cds	1202684	1203033	.	-	.
Chr5	exonerate:protein2genome:local	exon	1202684	1203033	.	-	.	insertions 0 ; deletions 0 ; identity 100.00 ; similarity 100.00
Chr5	exonerate:protein2genome:local	splice5	1202682	1202683	.	-	.	intron_id 8 ; splice_site "GT"
Chr5	exonerate:protein2genome:local	intron	1202635	1202683	.	-	.	intron_id 8
Chr5	exonerate:protein2genome:local	splice3	1202635	1202636	.	-	.	intron_id 7 ; splice_site "AG"
Chr5	exonerate:protein2genome:local	cds	1202489	1202634	.	-	.
Chr5	exonerate:protein2genome:local	exon	1202489	1202634	.	-	.	insertions 0 ; deletions 0 ; identity 100.00 ; similarity 100.00
Chr5	exonerate:protein2genome:local	splice5	1202487	1202488	.	-	.	intron_id 9 ; splice_site "GT"
Chr5	exonerate:protein2genome:local	intron	1202437	1202488	.	-	.	intron_id 9
Chr5	exonerate:protein2genome:local	splice3	1202437	1202438	.	-	.	intron_id 8 ; splice_site "AG"
Chr5	exonerate:protein2genome:local	cds	1202329	1202436	.	-	.
Chr5	exonerate:protein2genome:local	exon	1202329	1202436	.	-	.	insertions 0 ; deletions 0 ; identity 100.00 ; similarity 100.00
Chr5	exonerate:protein2genome:local	splice5	1202327	1202328	.	-	.	intron_id 10 ; splice_site "GT"
```
