## Supplementary Dataset 6 - CEA10 for "Telomere to telomere sequence of model *Aspergillus fumigatus* genomes": Supplementary Dataset 6 - CEA10.gff (part 18 of 33)

```
Chr5	exonerate:protein2genome:local	intron	1202277	1202328	.	-	.	intron_id 10
Chr5	exonerate:protein2genome:local	splice3	1202277	1202278	.	-	.	intron_id 9 ; splice_site "AG"
Chr5	exonerate:protein2genome:local	cds	1201958	1202276	.	-	.
Chr5	exonerate:protein2genome:local	exon	1201958	1202276	.	-	.	insertions 0 ; deletions 0 ; identity 100.00 ; similarity 100.00
Chr5	exonerate:protein2genome:local	splice5	1201956	1201957	.	-	.	intron_id 11 ; splice_site "GT"
Chr5	exonerate:protein2genome:local	intron	1201885	1201957	.	-	.	intron_id 11
Chr5	exonerate:protein2genome:local	splice3	1201885	1201886	.	-	.	intron_id 10 ; splice_site "AG"
Chr5	exonerate:protein2genome:local	cds	1201731	1201884	.	-	.
Chr5	exonerate:protein2genome:local	exon	1201731	1201884	.	-	.	insertions 0 ; deletions 0 ; identity 100.00 ; similarity 100.00
Chr5	exonerate:protein2genome:local	splice5	1201729	1201730	.	-	.	intron_id 12 ; splice_site "GT"
Chr5	exonerate:protein2genome:local	intron	1201661	1201730	.	-	.	intron_id 12
Chr5	exonerate:protein2genome:local	splice3	1201661	1201662	.	-	.	intron_id 11 ; splice_site "AG"
Chr5	exonerate:protein2genome:local	cds	1201314	1201660	.	-	.
Chr5	exonerate:protein2genome:local	exon	1201314	1201660	.	-	.	insertions 0 ; deletions 0 ; identity 100.00 ; similarity 100.00
Chr5	exonerate:protein2genome:local	splice5	1201312	1201313	.	-	.	intron_id 13 ; splice_site "GT"
Chr5	exonerate:protein2genome:local	intron	1201149	1201313	.	-	.	intron_id 13
Chr5	exonerate:protein2genome:local	splice3	1201149	1201150	.	-	.	intron_id 12 ; splice_site "AG"
Chr5	exonerate:protein2genome:local	cds	1201014	1201148	.	-	.
Chr5	exonerate:protein2genome:local	exon	1201014	1201148	.	-	.	insertions 0 ; deletions 0 ; identity 100.00 ; similarity 100.00
Chr5	exonerate:protein2genome:local	splice5	1201012	1201013	.	-	.	intron_id 14 ; splice_site "GT"
Chr5	exonerate:protein2genome:local	intron	1200943	1201013	.	-	.	intron_id 14
Chr5	exonerate:protein2genome:local	splice3	1200943	1200944	.	-	.	intron_id 13 ; splice_site "AG"
Chr5	exonerate:protein2genome:local	cds	1200710	1200942	.	-	.
Chr5	exonerate:protein2genome:local	exon	1200710	1200942	.	-	.	insertions 0 ; deletions 0 ; identity 100.00 ; similarity 100.00
Chr5	exonerate:protein2genome:local	splice5	1200708	1200709	.	-	.	intron_id 15 ; splice_site "GT"
Chr5	exonerate:protein2genome:local	intron	1200655	1200709	.	-	.	intron_id 15
Chr5	exonerate:protein2genome:local	splice3	1200655	1200656	.	-	.	intron_id 14 ; splice_site "AG"
Chr5	exonerate:protein2genome:local	cds	1200531	1200654	.	-	.
Chr5	exonerate:protein2genome:local	exon	1200531	1200654	.	-	.	insertions 0 ; deletions 0 ; identity 100.00 ; similarity 100.00
Chr5	exonerate:protein2genome:local	splice5	1200529	1200530	.	-	.	intron_id 16 ; splice_site "GT"
Chr5	exonerate:protein2genome:local	intron	1200481	1200530	.	-	.	intron_id 16
Chr5	exonerate:protein2genome:local	splice3	1200481	1200482	.	-	.	intron_id 15 ; splice_site "AG"
Chr5	exonerate:protein2genome:local	cds	1200435	1200480	.	-	.
Chr5	exonerate:protein2genome:local	exon	1200435	1200480	.	-	.	insertions 0 ; deletions 0 ; identity 100.00 ; similarity 100.00
Chr5	exonerate:protein2genome:local	splice5	1200433	1200434	.	-	.	intron_id 17 ; splice_site "GT"
Chr5	exonerate:protein2genome:local	intron	1200378	1200434	.	-	.	intron_id 17
Chr5	exonerate:protein2genome:local	splice3	1200378	1200379	.	-	.	intron_id 16 ; splice_site "AG"
Chr5	exonerate:protein2genome:local	cds	1200227	1200377	.	-	.
Chr5	exonerate:protein2genome:local	exon	1200227	1200377	.	-	.	insertions 0 ; deletions 0 ; identity 100.00 ; similarity 100.00
Chr5	exonerate:protein2genome:local	splice5	1200225	1200226	.	-	.	intron_id 18 ; splice_site "GT"
Chr5	exonerate:protein2genome:local	intron	1200172	1200226	.	-	.	intron_id 18
Chr5	exonerate:protein2genome:local	splice3	1200172	1200173	.	-	.	intron_id 17 ; splice_site "AG"
Chr5	exonerate:protein2genome:local	cds	1200023	1200171	.	-	.
Chr5	exonerate:protein2genome:local	exon	1200023	1200171	.	-	.	insertions 0 ; deletions 0 ; identity 100.00 ; similarity 100.00
Chr5	exonerate:protein2genome:local	splice5	1200021	1200022	.	-	.	intron_id 19 ; splice_site "GT"
Chr5	exonerate:protein2genome:local	intron	1199975	1200022	.	-	.	intron_id 19
Chr5	exonerate:protein2genome:local	splice3	1199975	1199976	.	-	.	intron_id 18 ; splice_site "AG"
Chr5	exonerate:protein2genome:local	cds	1199691	1199974	.	-	.
Chr5	exonerate:protein2genome:local	exon	1199691	1199974	.	-	.	insertions 0 ; deletions 0 ; identity 100.00 ; similarity 100.00
Chr5	exonerate:protein2genome:local	similarity	1199691	1204782	6284	-	.	alignment_id 1 ; Query AFUB_053080-T-p1 ; Align 1204783 1 99 ; Align 1204626 35 39 ; Align 1204526 48 534 ; Align 1203941 226 342 ; Align 1203544 340 135 ; Align 1203353 385 66 ; Align 1203224 408 129 ; Align 1203032 452 348 ; Align 1202635 568 144 ; Align 1202436 617 105 ; Align 1202276 653 318 ; Align 1201885 759 153 ; Align 1201659 811 345 ; Align 1201149 926 135 ; Align 1200943 971 231 ; Align 1200654 1049 123 ; Align 1200481 1090 45 ; Align 1200376 1106 147 ; Align 1200171 1156 147 ; Align 1199973 1206 282
#AFUB_053390-T-p1	exonerate:protein2genome:local	similarity	1	465	2393	.	.	alignment_id 1 ; Target Chr5 ; Align 1 1280271 465
Chr5	exonerate:protein2genome:local	gene	1278876	1280270	2393	-	.	gene_id 1 ; Name=AFUB_053390-T-p1 ; gene_orientation . ; identity 100.00 ; similarity 100.00
Chr5	exonerate:protein2genome:local	cds	1278876	1280270	.	-	.
Chr5	exonerate:protein2genome:local	exon	1278876	1280270	.	-	.	insertions 0 ; deletions 0 ; identity 100.00 ; similarity 100.00
Chr5	exonerate:protein2genome:local	similarity	1278876	1280270	2393	-	.	alignment_id 1 ; Query AFUB_053390-T-p1 ; Align 1280271 1 1395
#AFUB_053500-T-p1	exonerate:protein2genome:local	similarity	1	526	2756	.	.	alignment_id 1 ; Target Chr5 ; Align 1 1317050 483 ; Align 484 1315547 43
Chr5	exonerate:protein2genome:local	gene	1315418	1317049	2756	-	.	gene_id 1 ; Name=AFUB_053500-T-p1 ; gene_orientation + ; identity 100.00 ; similarity 100.00
Chr5	exonerate:protein2genome:local	cds	1315601	1317049	.	-	.
Chr5	exonerate:protein2genome:local	exon	1315601	1317049	.	-	.	insertions 0 ; deletions 0 ; identity 100.00 ; similarity 100.00
Chr5	exonerate:protein2genome:local	splice5	1315599	1315600	.	-	.	intron_id 1 ; splice_site "GT"
Chr5	exonerate:protein2genome:local	intron	1315547	1315600	.	-	.	intron_id 1
Chr5	exonerate:protein2genome:local	splice3	1315547	1315548	.	-	.	intron_id 0 ; splice_site "AG"
Chr5	exonerate:protein2genome:local	cds	1315418	1315546	.	-	.
Chr5	exonerate:protein2genome:local	exon	1315418	1315546	.	-	.	insertions 0 ; deletions 0 ; identity 100.00 ; similarity 100.00
Chr5	exonerate:protein2genome:local	similarity	1315418	1317049	2756	-	.	alignment_id 1 ; Query AFUB_053500-T-p1 ; Align 1317050 1 1449 ; Align 1315547 484 129
#AFUB_053500-T-p1	exonerate:protein2genome:local	similarity	241	424	313	.	.	alignment_id 2 ; Target Chr5 ; Align 241 2063590 20 ; Align 264 2063530 54 ; Align 319 2063368 19 ; Align 339 2063311 58 ; Align 398 2063092 27
Chr5	exonerate:protein2genome:local	gene	2063011	2063589	313	-	.	gene_id 2 ; Name=AFUB_053500-T-p1 ; gene_orientation + ; identity 45.51 ; similarity 62.36
Chr5	exonerate:protein2genome:local	cds	2063136	2063589	.	-	.
Chr5	exonerate:protein2genome:local	exon	2063136	2063589	.	-	.	insertions 0 ; deletions 5 ; identity 45.70 ; similarity 64.24
Chr5	exonerate:protein2genome:local	splice5	2063134	2063135	.	-	.	intron_id 1 ; splice_site "GT"
Chr5	exonerate:protein2genome:local	intron	2063094	2063135	.	-	.	intron_id 1
Chr5	exonerate:protein2genome:local	splice3	2063094	2063095	.	-	.	intron_id 0 ; splice_site "CG"
Chr5	exonerate:protein2genome:local	cds	2063011	2063093	.	-	.
Chr5	exonerate:protein2genome:local	exon	2063011	2063093	.	-	.	insertions 0 ; deletions 0 ; identity 44.44 ; similarity 51.85
Chr5	exonerate:protein2genome:local	similarity	2063011	2063589	313	-	.	alignment_id 2 ; Query AFUB_053500-T-p1 ; Align 2063590 241 60 ; Align 2063530 264 162 ; Align 2063368 319 57 ; Align 2063311 339 174 ; Align 2063092 398 81
#AFUB_053100-T-p1	exonerate:protein2genome:local	similarity	163	607	772	.	.	alignment_id 1 ; Target Chr5 ; Align 163 2121341 32 ; Align 197 2121245 101 ; Align 298 2120936 6 ; Align 305 2120918 53 ; Align 358 2120753 5 ; Align 363 2120735 5 ; Align 368 2120717 140 ; Align 508 2120294 12 ; Align 520 2120252 36 ; Align 557 2120144 8 ; Align 566 2120120 42
Chr5	exonerate:protein2genome:local	gene	2119994	2121340	772	-	.	gene_id 1 ; Name=AFUB_053100-T-p1 ; gene_orientation . ; identity 45.68 ; similarity 62.27
Chr5	exonerate:protein2genome:local	cds	2119994	2121340	.	-	.
Chr5	exonerate:protein2genome:local	exon	2119994	2121340	.	-	.	insertions 27 ; deletions 5 ; identity 45.68 ; similarity 62.27
Chr5	exonerate:protein2genome:local	similarity	2119994	2121340	772	-	.	alignment_id 1 ; Query AFUB_053100-T-p1 ; Align 2121341 163 96 ; Align 2121245 197 303 ; Align 2120936 298 18 ; Align 2120918 305 159 ; Align 2120753 358 15 ; Align 2120735 363 15 ; Align 2120717 368 420 ; Align 2120294 508 36 ; Align 2120252 520 108 ; Align 2120144 557 24 ; Align 2120120 566 126
#AFUB_053070-T-p1	exonerate:protein2genome:local	similarity	1	580	2832	.	.	alignment_id 1 ; Target Chr5 ; Align 1 1198648 36 ; Align 38 1198482 27 ; Align 65 1198346 32 ; Align 98 1198196 51 ; Align 149 1197989 9 ; Align 159 1197900 70 ; Align 230 1197637 64 ; Align 295 1197357 74 ; Align 370 1197089 211
Chr5	exonerate:protein2genome:local	gene	1196456	1198647	2832	-	.	gene_id 1 ; Name=AFUB_053070-T-p1 ; gene_orientation + ; identity 100.00 ; similarity 100.00
Chr5	exonerate:protein2genome:local	cds	1198538	1198647	.	-	.
Chr5	exonerate:protein2genome:local	exon	1198538	1198647	.	-	.	insertions 0 ; deletions 0 ; identity 100.00 ; similarity 100.00
Chr5	exonerate:protein2genome:local	splice5	1198536	1198537	.	-	.	intron_id 1 ; splice_site "GT"
Chr5	exonerate:protein2genome:local	intron	1198483	1198537	.	-	.	intron_id 1
Chr5	exonerate:protein2genome:local	splice3	1198483	1198484	.	-	.	intron_id 0 ; splice_site "AG"
Chr5	exonerate:protein2genome:local	cds	1198401	1198482	.	-	.
Chr5	exonerate:protein2genome:local	exon	1198401	1198482	.	-	.	insertions 0 ; deletions 0 ; identity 100.00 ; similarity 100.00
Chr5	exonerate:protein2genome:local	splice5	1198399	1198400	.	-	.	intron_id 2 ; splice_site "GT"
Chr5	exonerate:protein2genome:local	intron	1198346	1198400	.	-	.	intron_id 2
Chr5	exonerate:protein2genome:local	splice3	1198346	1198347	.	-	.	intron_id 1 ; splice_site "AG"
Chr5	exonerate:protein2genome:local	cds	1198249	1198345	.	-	.
Chr5	exonerate:protein2genome:local	exon	1198249	1198345	.	-	.	insertions 0 ; deletions 0 ; identity 100.00 ; similarity 100.00
Chr5	exonerate:protein2genome:local	splice5	1198247	1198248	.	-	.	intron_id 3 ; splice_site "GT"
Chr5	exonerate:protein2genome:local	intron	1198198	1198248	.	-	.	intron_id 3
Chr5	exonerate:protein2genome:local	splice3	1198198	1198199	.	-	.	intron_id 2 ; splice_site "AG"
Chr5	exonerate:protein2genome:local	cds	1198043	1198197	.	-	.
Chr5	exonerate:protein2genome:local	exon	1198043	1198197	.	-	.	insertions 0 ; deletions 0 ; identity 100.00 ; similarity 100.00
Chr5	exonerate:protein2genome:local	splice5	1198041	1198042	.	-	.	intron_id 4 ; splice_site "GT"
Chr5	exonerate:protein2genome:local	intron	1197989	1198042	.	-	.	intron_id 4
Chr5	exonerate:protein2genome:local	splice3	1197989	1197990	.	-	.	intron_id 3 ; splice_site "AG"
Chr5	exonerate:protein2genome:local	cds	1197961	1197988	.	-	.
Chr5	exonerate:protein2genome:local	exon	1197961	1197988	.	-	.	insertions 0 ; deletions 0 ; identity 100.00 ; similarity 100.00
Chr5	exonerate:protein2genome:local	splice5	1197959	1197960	.	-	.	intron_id 5 ; splice_site "GT"
Chr5	exonerate:protein2genome:local	intron	1197902	1197960	.	-	.	intron_id 5
Chr5	exonerate:protein2genome:local	splice3	1197902	1197903	.	-	.	intron_id 4 ; splice_site "AG"
Chr5	exonerate:protein2genome:local	cds	1197688	1197901	.	-	.
Chr5	exonerate:protein2genome:local	exon	1197688	1197901	.	-	.	insertions 0 ; deletions 0 ; identity 100.00 ; similarity 100.00
Chr5	exonerate:protein2genome:local	splice5	1197686	1197687	.	-	.	intron_id 6 ; splice_site "GT"
Chr5	exonerate:protein2genome:local	intron	1197638	1197687	.	-	.	intron_id 6
Chr5	exonerate:protein2genome:local	splice3	1197638	1197639	.	-	.	intron_id 5 ; splice_site "AG"
Chr5	exonerate:protein2genome:local	cds	1197443	1197637	.	-	.
Chr5	exonerate:protein2genome:local	exon	1197443	1197637	.	-	.	insertions 0 ; deletions 0 ; identity 100.00 ; similarity 100.00
Chr5	exonerate:protein2genome:local	splice5	1197441	1197442	.	-	.	intron_id 7 ; splice_site "GT"
Chr5	exonerate:protein2genome:local	intron	1197358	1197442	.	-	.	intron_id 7
Chr5	exonerate:protein2genome:local	splice3	1197358	1197359	.	-	.	intron_id 6 ; splice_site "AG"
Chr5	exonerate:protein2genome:local	cds	1197134	1197357	.	-	.
Chr5	exonerate:protein2genome:local	exon	1197134	1197357	.	-	.	insertions 0 ; deletions 0 ; identity 100.00 ; similarity 100.00
Chr5	exonerate:protein2genome:local	splice5	1197132	1197133	.	-	.	intron_id 8 ; splice_site "GT"
Chr5	exonerate:protein2genome:local	intron	1197091	1197133	.	-	.	intron_id 8
Chr5	exonerate:protein2genome:local	splice3	1197091	1197092	.	-	.	intron_id 7 ; splice_site "AG"
Chr5	exonerate:protein2genome:local	cds	1196456	1197090	.	-	.
Chr5	exonerate:protein2genome:local	exon	1196456	1197090	.	-	.	insertions 0 ; deletions 0 ; identity 100.00 ; similarity 100.00
Chr5	exonerate:protein2genome:local	similarity	1196456	1198647	2832	-	.	alignment_id 1 ; Query AFUB_053070-T-p1 ; Align 1198648 1 108 ; Align 1198482 38 81 ; Align 1198346 65 96 ; Align 1198196 98 153 ; Align 1197989 149 27 ; Align 1197900 159 210 ; Align 1197637 230 192 ; Align 1197357 295 222 ; Align 1197089 370 633
#AFUB_052940-T-p1	exonerate:protein2genome:local	similarity	1	376	1803	.	.	alignment_id 1 ; Target Chr5 ; Align 1 1116416 53 ; Align 55 1116157 72 ; Align 127 1115859 92 ; Align 220 1115515 157
Chr5	exonerate:protein2genome:local	gene	1115044	1116415	1803	-	.	gene_id 1 ; Name=AFUB_052940-T-p1 ; gene_orientation + ; identity 100.00 ; similarity 100.00
Chr5	exonerate:protein2genome:local	cds	1116256	1116415	.	-	.
Chr5	exonerate:protein2genome:local	exon	1116256	1116415	.	-	.	insertions 0 ; deletions 0 ; identity 100.00 ; similarity 100.00
Chr5	exonerate:protein2genome:local	splice5	1116254	1116255	.	-	.	intron_id 1 ; splice_site "GT"
Chr5	exonerate:protein2genome:local	intron	1116159	1116255	.	-	.	intron_id 1
Chr5	exonerate:protein2genome:local	splice3	1116159	1116160	.	-	.	intron_id 0 ; splice_site "AG"
Chr5	exonerate:protein2genome:local	cds	1115941	1116158	.	-	.
Chr5	exonerate:protein2genome:local	exon	1115941	1116158	.	-	.	insertions 0 ; deletions 0 ; identity 100.00 ; similarity 100.00
Chr5	exonerate:protein2genome:local	splice5	1115939	1115940	.	-	.	intron_id 2 ; splice_site "GT"
Chr5	exonerate:protein2genome:local	intron	1115859	1115940	.	-	.	intron_id 2
Chr5	exonerate:protein2genome:local	splice3	1115859	1115860	.	-	.	intron_id 1 ; splice_site "AG"
Chr5	exonerate:protein2genome:local	cds	1115582	1115858	.	-	.
Chr5	exonerate:protein2genome:local	exon	1115582	1115858	.	-	.	insertions 0 ; deletions 0 ; identity 100.00 ; similarity 100.00
Chr5	exonerate:protein2genome:local	splice5	1115580	1115581	.	-	.	intron_id 3 ; splice_site "GT"
Chr5	exonerate:protein2genome:local	intron	1115517	1115581	.	-	.	intron_id 3
Chr5	exonerate:protein2genome:local	splice3	1115517	1115518	.	-	.	intron_id 2 ; splice_site "AG"
Chr5	exonerate:protein2genome:local	cds	1115044	1115516	.	-	.
Chr5	exonerate:protein2genome:local	exon	1115044	1115516	.	-	.	insertions 0 ; deletions 0 ; identity 100.00 ; similarity 100.00
Chr5	exonerate:protein2genome:local	similarity	1115044	1116415	1803	-	.	alignment_id 1 ; Query AFUB_052940-T-p1 ; Align 1116416 1 159 ; Align 1116157 55 216 ; Align 1115859 127 276 ; Align 1115515 220 471
#AFUB_053260-T-p1	exonerate:protein2genome:local	similarity	1	487	2436	.	.	alignment_id 1 ; Target Chr5 ; Align 1 1247162 37 ; Align 39 1247368 51 ; Align 91 1247590 210 ; Align 302 1248282 75 ; Align 377 1248574 111
Chr5	exonerate:protein2genome:local	gene	1247162	1248906	2436	+	.	gene_id 1 ; Name=AFUB_053260-T-p1 ; gene_orientation + ; identity 100.00 ; similarity 100.00
Chr5	exonerate:protein2genome:local	cds	1247162	1247273	.	+	.
Chr5	exonerate:protein2genome:local	exon	1247162	1247273	.	+	.	insertions 0 ; deletions 0 ; identity 100.00 ; similarity 100.00
Chr5	exonerate:protein2genome:local	splice5	1247274	1247275	.	+	.	intron_id 1 ; splice_site "GT"
Chr5	exonerate:protein2genome:local	intron	1247274	1247365	.	+	.	intron_id 1
Chr5	exonerate:protein2genome:local	splice3	1247364	1247365	.	+	.	intron_id 0 ; splice_site "AG"
Chr5	exonerate:protein2genome:local	cds	1247366	1247522	.	+	.
Chr5	exonerate:protein2genome:local	exon	1247366	1247522	.	+	.	insertions 0 ; deletions 0 ; identity 100.00 ; similarity 100.00
Chr5	exonerate:protein2genome:local	splice5	1247523	1247524	.	+	.	intron_id 2 ; splice_site "GT"
Chr5	exonerate:protein2genome:local	intron	1247523	1247588	.	+	.	intron_id 2
Chr5	exonerate:protein2genome:local	splice3	1247587	1247588	.	+	.	intron_id 1 ; splice_site "AG"
Chr5	exonerate:protein2genome:local	cds	1247589	1248220	.	+	.
Chr5	exonerate:protein2genome:local	exon	1247589	1248220	.	+	.	insertions 0 ; deletions 0 ; identity 100.00 ; similarity 100.00
Chr5	exonerate:protein2genome:local	splice5	1248221	1248222	.	+	.	intron_id 3 ; splice_site "GT"
Chr5	exonerate:protein2genome:local	intron	1248221	1248279	.	+	.	intron_id 3
Chr5	exonerate:protein2genome:local	splice3	1248278	1248279	.	+	.	intron_id 2 ; splice_site "AG"
Chr5	exonerate:protein2genome:local	cds	1248280	1248506	.	+	.
Chr5	exonerate:protein2genome:local	exon	1248280	1248506	.	+	.	insertions 0 ; deletions 0 ; identity 100.00 ; similarity 100.00
Chr5	exonerate:protein2genome:local	splice5	1248507	1248508	.	+	.	intron_id 4 ; splice_site "GT"
Chr5	exonerate:protein2genome:local	intron	1248507	1248573	.	+	.	intron_id 4
Chr5	exonerate:protein2genome:local	splice3	1248572	1248573	.	+	.	intron_id 3 ; splice_site "AG"
Chr5	exonerate:protein2genome:local	cds	1248574	1248906	.	+	.
Chr5	exonerate:protein2genome:local	exon	1248574	1248906	.	+	.	insertions 0 ; deletions 0 ; identity 100.00 ; similarity 100.00
Chr5	exonerate:protein2genome:local	similarity	1247162	1248906	2436	+	.	alignment_id 1 ; Query AFUB_053260-T-p1 ; Align 1247162 1 111 ; Align 1247368 39 153 ; Align 1247590 91 630 ; Align 1248282 302 225 ; Align 1248574 377 333
#AFUB_053480-T-p1	exonerate:protein2genome:local	similarity	1	256	1298	.	.	alignment_id 1 ; Target Chr5 ; Align 1 1311135 256
Chr5	exonerate:protein2genome:local	gene	1311135	1311902	1298	+	.	gene_id 1 ; Name=AFUB_053480-T-p1 ; gene_orientation . ; identity 100.00 ; similarity 100.00
Chr5	exonerate:protein2genome:local	cds	1311135	1311902	.	+	.
Chr5	exonerate:protein2genome:local	exon	1311135	1311902	.	+	.	insertions 0 ; deletions 0 ; identity 100.00 ; similarity 100.00
Chr5	exonerate:protein2genome:local	similarity	1311135	1311902	1298	+	.	alignment_id 1 ; Query AFUB_053480-T-p1 ; Align 1311135 1 768
#AFUB_053620-T-p1	exonerate:protein2genome:local	similarity	1	158	783	.	.	alignment_id 1 ; Target Chr5 ; Align 1 1358674 16 ; Align 18 1358841 28 ; Align 46 1358993 56 ; Align 102 1359220 57
Chr5	exonerate:protein2genome:local	gene	1358674	1359390	783	+	.	gene_id 1 ; Name=AFUB_053620-T-p1 ; gene_orientation + ; identity 100.00 ; similarity 100.00
Chr5	exonerate:protein2genome:local	cds	1358674	1358722	.	+	.
Chr5	exonerate:protein2genome:local	exon	1358674	1358722	.	+	.	insertions 0 ; deletions 0 ; identity 100.00 ; similarity 100.00
Chr5	exonerate:protein2genome:local	splice5	1358723	1358724	.	+	.	intron_id 1 ; splice_site "GT"
Chr5	exonerate:protein2genome:local	intron	1358723	1358838	.	+	.	intron_id 1
Chr5	exonerate:protein2genome:local	splice3	1358837	1358838	.	+	.	intron_id 0 ; splice_site "AG"
Chr5	exonerate:protein2genome:local	cds	1358839	1358924	.	+	.
Chr5	exonerate:protein2genome:local	exon	1358839	1358924	.	+	.	insertions 0 ; deletions 0 ; identity 100.00 ; similarity 100.00
Chr5	exonerate:protein2genome:local	splice5	1358925	1358926	.	+	.	intron_id 2 ; splice_site "GT"
Chr5	exonerate:protein2genome:local	intron	1358925	1358992	.	+	.	intron_id 2
Chr5	exonerate:protein2genome:local	splice3	1358991	1358992	.	+	.	intron_id 1 ; splice_site "AG"
Chr5	exonerate:protein2genome:local	cds	1358993	1359160	.	+	.
Chr5	exonerate:protein2genome:local	exon	1358993	1359160	.	+	.	insertions 0 ; deletions 0 ; identity 100.00 ; similarity 100.00
Chr5	exonerate:protein2genome:local	splice5	1359161	1359162	.	+	.	intron_id 3 ; splice_site "GT"
Chr5	exonerate:protein2genome:local	intron	1359161	1359219	.	+	.	intron_id 3
Chr5	exonerate:protein2genome:local	splice3	1359218	1359219	.	+	.	intron_id 2 ; splice_site "AG"
Chr5	exonerate:protein2genome:local	cds	1359220	1359390	.	+	.
Chr5	exonerate:protein2genome:local	exon	1359220	1359390	.	+	.	insertions 0 ; deletions 0 ; identity 100.00 ; similarity 100.00
Chr5	exonerate:protein2genome:local	similarity	1358674	1359390	783	+	.	alignment_id 1 ; Query AFUB_053620-T-p1 ; Align 1358674 1 48 ; Align 1358841 18 84 ; Align 1358993 46 168 ; Align 1359220 102 171
#AFUB_053220-T-p1	exonerate:protein2genome:local	similarity	1	464	2296	.	.	alignment_id 1 ; Target Chr5 ; Align 1 1239503 40 ; Align 42 1239682 16 ; Align 58 1239791 407
Chr5	exonerate:protein2genome:local	gene	1239503	1241011	2296	+	.	gene_id 1 ; Name=AFUB_053220-T-p1 ; gene_orientation + ; identity 100.00 ; similarity 100.00
Chr5	exonerate:protein2genome:local	cds	1239503	1239623	.	+	.
Chr5	exonerate:protein2genome:local	exon	1239503	1239623	.	+	.	insertions 0 ; deletions 0 ; identity 100.00 ; similarity 100.00
Chr5	exonerate:protein2genome:local	splice5	1239624	1239625	.	+	.	intron_id 1 ; splice_site "GT"
Chr5	exonerate:protein2genome:local	intron	1239624	1239679	.	+	.	intron_id 1
Chr5	exonerate:protein2genome:local	splice3	1239678	1239679	.	+	.	intron_id 0 ; splice_site "AG"
Chr5	exonerate:protein2genome:local	cds	1239680	1239729	.	+	.
Chr5	exonerate:protein2genome:local	exon	1239680	1239729	.	+	.	insertions 0 ; deletions 0 ; identity 100.00 ; similarity 100.00
Chr5	exonerate:protein2genome:local	splice5	1239730	1239731	.	+	.	intron_id 2 ; splice_site "GT"
Chr5	exonerate:protein2genome:local	intron	1239730	1239790	.	+	.	intron_id 2
Chr5	exonerate:protein2genome:local	splice3	1239789	1239790	.	+	.	intron_id 1 ; splice_site "AG"
Chr5	exonerate:protein2genome:local	cds	1239791	1241011	.	+	.
Chr5	exonerate:protein2genome:local	exon	1239791	1241011	.	+	.	insertions 0 ; deletions 0 ; identity 100.00 ; similarity 100.00
Chr5	exonerate:protein2genome:local	similarity	1239503	1241011	2296	+	.	alignment_id 1 ; Query AFUB_053220-T-p1 ; Align 1239503 1 120 ; Align 1239682 42 48 ; Align 1239791 58 1221
#AFUB_053470-T-p1	exonerate:protein2genome:local	similarity	1	425	2198	.	.	alignment_id 1 ; Target Chr5 ; Align 1 1309064 425
Chr5	exonerate:protein2genome:local	gene	1309064	1310338	2198	+	.	gene_id 1 ; Name=AFUB_053470-T-p1 ; gene_orientation . ; identity 100.00 ; similarity 100.00
Chr5	exonerate:protein2genome:local	cds	1309064	1310338	.	+	.
Chr5	exonerate:protein2genome:local	exon	1309064	1310338	.	+	.	insertions 0 ; deletions 0 ; identity 100.00 ; similarity 100.00
Chr5	exonerate:protein2genome:local	similarity	1309064	1310338	2198	+	.	alignment_id 1 ; Query AFUB_053470-T-p1 ; Align 1309064 1 1275
#AFUB_053050-T-p1	exonerate:protein2genome:local	similarity	1	474	2342	.	.	alignment_id 1 ; Target Chr5 ; Align 1 1191657 44 ; Align 46 1191849 23 ; Align 69 1192031 54 ; Align 123 1192247 140 ; Align 264 1192719 30 ; Align 294 1192865 123 ; Align 417 1193288 58
Chr5	exonerate:protein2genome:local	gene	1191657	1193461	2342	+	.	gene_id 1 ; Name=AFUB_053050-T-p1 ; gene_orientation + ; identity 100.00 ; similarity 100.00
Chr5	exonerate:protein2genome:local	cds	1191657	1191789	.	+	.
Chr5	exonerate:protein2genome:local	exon	1191657	1191789	.	+	.	insertions 0 ; deletions 0 ; identity 100.00 ; similarity 100.00
Chr5	exonerate:protein2genome:local	splice5	1191790	1191791	.	+	.	intron_id 1 ; splice_site "GT"
Chr5	exonerate:protein2genome:local	intron	1191790	1191846	.	+	.	intron_id 1
Chr5	exonerate:protein2genome:local	splice3	1191845	1191846	.	+	.	intron_id 0 ; splice_site "AG"
Chr5	exonerate:protein2genome:local	cds	1191847	1191917	.	+	.
Chr5	exonerate:protein2genome:local	exon	1191847	1191917	.	+	.	insertions 0 ; deletions 0 ; identity 100.00 ; similarity 100.00
Chr5	exonerate:protein2genome:local	splice5	1191918	1191919	.	+	.	intron_id 2 ; splice_site "GT"
Chr5	exonerate:protein2genome:local	intron	1191918	1192030	.	+	.	intron_id 2
Chr5	exonerate:protein2genome:local	splice3	1192029	1192030	.	+	.	intron_id 1 ; splice_site "AG"
Chr5	exonerate:protein2genome:local	cds	1192031	1192192	.	+	.
Chr5	exonerate:protein2genome:local	exon	1192031	1192192	.	+	.	insertions 0 ; deletions 0 ; identity 100.00 ; similarity 100.00
Chr5	exonerate:protein2genome:local	splice5	1192193	1192194	.	+	.	intron_id 3 ; splice_site "GT"
Chr5	exonerate:protein2genome:local	intron	1192193	1192246	.	+	.	intron_id 3
Chr5	exonerate:protein2genome:local	splice3	1192245	1192246	.	+	.	intron_id 2 ; splice_site "AG"
Chr5	exonerate:protein2genome:local	cds	1192247	1192668	.	+	.
Chr5	exonerate:protein2genome:local	exon	1192247	1192668	.	+	.	insertions 0 ; deletions 0 ; identity 100.00 ; similarity 100.00
Chr5	exonerate:protein2genome:local	splice5	1192669	1192670	.	+	.	intron_id 4 ; splice_site "GT"
Chr5	exonerate:protein2genome:local	intron	1192669	1192717	.	+	.	intron_id 4
Chr5	exonerate:protein2genome:local	splice3	1192716	1192717	.	+	.	intron_id 3 ; splice_site "AG"
Chr5	exonerate:protein2genome:local	cds	1192718	1192808	.	+	.
Chr5	exonerate:protein2genome:local	exon	1192718	1192808	.	+	.	insertions 0 ; deletions 0 ; identity 100.00 ; similarity 100.00
Chr5	exonerate:protein2genome:local	splice5	1192809	1192810	.	+	.	intron_id 5 ; splice_site "GT"
Chr5	exonerate:protein2genome:local	intron	1192809	1192864	.	+	.	intron_id 5
Chr5	exonerate:protein2genome:local	splice3	1192863	1192864	.	+	.	intron_id 4 ; splice_site "AG"
Chr5	exonerate:protein2genome:local	cds	1192865	1193233	.	+	.
Chr5	exonerate:protein2genome:local	exon	1192865	1193233	.	+	.	insertions 0 ; deletions 0 ; identity 100.00 ; similarity 100.00
Chr5	exonerate:protein2genome:local	splice5	1193234	1193235	.	+	.	intron_id 6 ; splice_site "GT"
Chr5	exonerate:protein2genome:local	intron	1193234	1193287	.	+	.	intron_id 6
Chr5	exonerate:protein2genome:local	splice3	1193286	1193287	.	+	.	intron_id 5 ; splice_site "AG"
Chr5	exonerate:protein2genome:local	cds	1193288	1193461	.	+	.
Chr5	exonerate:protein2genome:local	exon	1193288	1193461	.	+	.	insertions 0 ; deletions 0 ; identity 100.00 ; similarity 100.00
Chr5	exonerate:protein2genome:local	similarity	1191657	1193461	2342	+	.	alignment_id 1 ; Query AFUB_053050-T-p1 ; Align 1191657 1 132 ; Align 1191849 46 69 ; Align 1192031 69 162 ; Align 1192247 123 420 ; Align 1192719 264 90 ; Align 1192865 294 369 ; Align 1193288 417 174
#AFUB_053310-T-p1	exonerate:protein2genome:local	similarity	1	243	1294	.	.	alignment_id 1 ; Target Chr5 ; Align 1 1260024 243
Chr5	exonerate:protein2genome:local	gene	1260024	1260752	1294	+	.	gene_id 1 ; Name=AFUB_053310-T-p1 ; gene_orientation . ; identity 100.00 ; similarity 100.00
Chr5	exonerate:protein2genome:local	cds	1260024	1260752	.	+	.
Chr5	exonerate:protein2genome:local	exon	1260024	1260752	.	+	.	insertions 0 ; deletions 0 ; identity 100.00 ; similarity 100.00
Chr5	exonerate:protein2genome:local	similarity	1260024	1260752	1294	+	.	alignment_id 1 ; Query AFUB_053310-T-p1 ; Align 1260024 1 729
#AFUB_053540-T-p1	exonerate:protein2genome:local	similarity	1	966	5069	.	.	alignment_id 1 ; Target Chr5 ; Align 1 1336927 168 ; Align 170 1337729 538 ; Align 708 1339405 27 ; Align 735 1339563 232
Chr5	exonerate:protein2genome:local	gene	1336927	1340258	5069	+	.	gene_id 1 ; Name=AFUB_053540-T-p1 ; gene_orientation + ; identity 100.00 ; similarity 100.00
Chr5	exonerate:protein2genome:local	cds	1336927	1337431	.	+	.
Chr5	exonerate:protein2genome:local	exon	1336927	1337431	.	+	.	insertions 0 ; deletions 0 ; identity 100.00 ; similarity 100.00
Chr5	exonerate:protein2genome:local	splice5	1337432	1337433	.	+	.	intron_id 1 ; splice_site "GT"
Chr5	exonerate:protein2genome:local	intron	1337432	1337726	.	+	.	intron_id 1
Chr5	exonerate:protein2genome:local	splice3	1337725	1337726	.	+	.	intron_id 0 ; splice_site "AG"
Chr5	exonerate:protein2genome:local	cds	1337727	1339342	.	+	.
Chr5	exonerate:protein2genome:local	exon	1337727	1339342	.	+	.	insertions 0 ; deletions 0 ; identity 100.00 ; similarity 100.00
Chr5	exonerate:protein2genome:local	splice5	1339343	1339344	.	+	.	intron_id 2 ; splice_site "GT"
Chr5	exonerate:protein2genome:local	intron	1339343	1339404	.	+	.	intron_id 2
Chr5	exonerate:protein2genome:local	splice3	1339403	1339404	.	+	.	intron_id 1 ; splice_site "AG"
Chr5	exonerate:protein2genome:local	cds	1339405	1339485	.	+	.
Chr5	exonerate:protein2genome:local	exon	1339405	1339485	.	+	.	insertions 0 ; deletions 0 ; identity 100.00 ; similarity 100.00
Chr5	exonerate:protein2genome:local	splice5	1339486	1339487	.	+	.	intron_id 3 ; splice_site "GT"
Chr5	exonerate:protein2genome:local	intron	1339486	1339562	.	+	.	intron_id 3
Chr5	exonerate:protein2genome:local	splice3	1339561	1339562	.	+	.	intron_id 2 ; splice_site "AG"
Chr5	exonerate:protein2genome:local	cds	1339563	1340258	.	+	.
Chr5	exonerate:protein2genome:local	exon	1339563	1340258	.	+	.	insertions 0 ; deletions 0 ; identity 100.00 ; similarity 100.00
Chr5	exonerate:protein2genome:local	similarity	1336927	1340258	5069	+	.	alignment_id 1 ; Query AFUB_053540-T-p1 ; Align 1336927 1 504 ; Align 1337729 170 1614 ; Align 1339405 708 81 ; Align 1339563 735 696
#AFUB_053040-T-p1	exonerate:protein2genome:local	similarity	1	187	886	.	.	alignment_id 1 ; Target Chr5 ; Align 1 1190009 18 ; Align 20 1190166 46 ; Align 66 1190355 43 ; Align 109 1190542 79
Chr5	exonerate:protein2genome:local	gene	1190009	1190778	886	+	.	gene_id 1 ; Name=AFUB_053040-T-p1 ; gene_orientation + ; identity 100.00 ; similarity 100.00
Chr5	exonerate:protein2genome:local	cds	1190009	1190063	.	+	.
Chr5	exonerate:protein2genome:local	exon	1190009	1190063	.	+	.	insertions 0 ; deletions 0 ; identity 100.00 ; similarity 100.00
Chr5	exonerate:protein2genome:local	splice5	1190064	1190065	.	+	.	intron_id 1 ; splice_site "GT"
Chr5	exonerate:protein2genome:local	intron	1190064	1190163	.	+	.	intron_id 1
Chr5	exonerate:protein2genome:local	splice3	1190162	1190163	.	+	.	intron_id 0 ; splice_site "AG"
Chr5	exonerate:protein2genome:local	cds	1190164	1190303	.	+	.
Chr5	exonerate:protein2genome:local	exon	1190164	1190303	.	+	.	insertions 0 ; deletions 0 ; identity 100.00 ; similarity 100.00
Chr5	exonerate:protein2genome:local	splice5	1190304	1190305	.	+	.	intron_id 2 ; splice_site "GT"
Chr5	exonerate:protein2genome:local	intron	1190304	1190354	.	+	.	intron_id 2
Chr5	exonerate:protein2genome:local	splice3	1190353	1190354	.	+	.	intron_id 1 ; splice_site "AG"
Chr5	exonerate:protein2genome:local	cds	1190355	1190483	.	+	.
Chr5	exonerate:protein2genome:local	exon	1190355	1190483	.	+	.	insertions 0 ; deletions 0 ; identity 100.00 ; similarity 100.00
Chr5	exonerate:protein2genome:local	splice5	1190484	1190485	.	+	.	intron_id 3 ; splice_site "GT"
Chr5	exonerate:protein2genome:local	intron	1190484	1190541	.	+	.	intron_id 3
Chr5	exonerate:protein2genome:local	splice3	1190540	1190541	.	+	.	intron_id 2 ; splice_site "AG"
Chr5	exonerate:protein2genome:local	cds	1190542	1190778	.	+	.
Chr5	exonerate:protein2genome:local	exon	1190542	1190778	.	+	.	insertions 0 ; deletions 0 ; identity 100.00 ; similarity 100.00
Chr5	exonerate:protein2genome:local	similarity	1190009	1190778	886	+	.	alignment_id 1 ; Query AFUB_053040-T-p1 ; Align 1190009 1 54 ; Align 1190166 20 138 ; Align 1190355 66 129 ; Align 1190542 109 237
#AFUB_053270-T-p1	exonerate:protein2genome:local	similarity	1	406	2007	.	.	alignment_id 1 ; Target Chr5 ; Align 1 1249570 18 ; Align 19 1249688 180 ; Align 199 1250298 65 ; Align 264 1250563 143
Chr5	exonerate:protein2genome:local	gene	1249570	1250991	2007	+	.	gene_id 1 ; Name=AFUB_053270-T-p1 ; gene_orientation + ; identity 100.00 ; similarity 100.00
Chr5	exonerate:protein2genome:local	cds	1249570	1249623	.	+	.
Chr5	exonerate:protein2genome:local	exon	1249570	1249623	.	+	.	insertions 0 ; deletions 0 ; identity 100.00 ; similarity 100.00
Chr5	exonerate:protein2genome:local	splice5	1249624	1249625	.	+	.	intron_id 1 ; splice_site "GT"
Chr5	exonerate:protein2genome:local	intron	1249624	1249687	.	+	.	intron_id 1
Chr5	exonerate:protein2genome:local	splice3	1249686	1249687	.	+	.	intron_id 0 ; splice_site "AG"
Chr5	exonerate:protein2genome:local	cds	1249688	1250227	.	+	.
Chr5	exonerate:protein2genome:local	exon	1249688	1250227	.	+	.	insertions 0 ; deletions 0 ; identity 100.00 ; similarity 100.00
Chr5	exonerate:protein2genome:local	splice5	1250228	1250229	.	+	.	intron_id 2 ; splice_site "GT"
Chr5	exonerate:protein2genome:local	intron	1250228	1250297	.	+	.	intron_id 2
Chr5	exonerate:protein2genome:local	splice3	1250296	1250297	.	+	.	intron_id 1 ; splice_site "AG"
Chr5	exonerate:protein2genome:local	cds	1250298	1250492	.	+	.
Chr5	exonerate:protein2genome:local	exon	1250298	1250492	.	+	.	insertions 0 ; deletions 0 ; identity 100.00 ; similarity 100.00
Chr5	exonerate:protein2genome:local	splice5	1250493	1250494	.	+	.	intron_id 3 ; splice_site "GT"
Chr5	exonerate:protein2genome:local	intron	1250493	1250562	.	+	.	intron_id 3
Chr5	exonerate:protein2genome:local	splice3	1250561	1250562	.	+	.	intron_id 2 ; splice_site "AG"
Chr5	exonerate:protein2genome:local	cds	1250563	1250991	.	+	.
Chr5	exonerate:protein2genome:local	exon	1250563	1250991	.	+	.	insertions 0 ; deletions 0 ; identity 100.00 ; similarity 100.00
Chr5	exonerate:protein2genome:local	similarity	1249570	1250991	2007	+	.	alignment_id 1 ; Query AFUB_053270-T-p1 ; Align 1249570 1 54 ; Align 1249688 19 540 ; Align 1250298 199 195 ; Align 1250563 264 429
#AFUB_053380-T-p1	exonerate:protein2genome:local	similarity	1	642	3363	.	.	alignment_id 1 ; Target Chr5 ; Align 1 1276414 414 ; Align 416 1277720 227
Chr5	exonerate:protein2genome:local	gene	1276414	1278400	3363	+	.	gene_id 1 ; Name=AFUB_053380-T-p1 ; gene_orientation + ; identity 100.00 ; similarity 100.00
Chr5	exonerate:protein2genome:local	cds	1276414	1277656	.	+	.
Chr5	exonerate:protein2genome:local	exon	1276414	1277656	.	+	.	insertions 0 ; deletions 0 ; identity 100.00 ; similarity 100.00
Chr5	exonerate:protein2genome:local	splice5	1277657	1277658	.	+	.	intron_id 1 ; splice_site "GT"
Chr5	exonerate:protein2genome:local	intron	1277657	1277717	.	+	.	intron_id 1
Chr5	exonerate:protein2genome:local	splice3	1277716	1277717	.	+	.	intron_id 0 ; splice_site "AG"
Chr5	exonerate:protein2genome:local	cds	1277718	1278400	.	+	.
Chr5	exonerate:protein2genome:local	exon	1277718	1278400	.	+	.	insertions 0 ; deletions 0 ; identity 100.00 ; similarity 100.00
Chr5	exonerate:protein2genome:local	similarity	1276414	1278400	3363	+	.	alignment_id 1 ; Query AFUB_053380-T-p1 ; Align 1276414 1 1242 ; Align 1277720 416 681
#AFUB_053140-T-p1	exonerate:protein2genome:local	similarity	1	540	2692	.	.	alignment_id 1 ; Target Chr5 ; Align 1 1219456 64 ; Align 66 1219726 26 ; Align 93 1219931 416 ; Align 510 1221258 31
Chr5	exonerate:protein2genome:local	gene	1219456	1221350	2692	+	.	gene_id 1 ; Name=AFUB_053140-T-p1 ; gene_orientation + ; identity 100.00 ; similarity 100.00
Chr5	exonerate:protein2genome:local	cds	1219456	1219649	.	+	.
Chr5	exonerate:protein2genome:local	exon	1219456	1219649	.	+	.	insertions 0 ; deletions 0 ; identity 100.00 ; similarity 100.00
Chr5	exonerate:protein2genome:local	splice5	1219650	1219651	.	+	.	intron_id 1 ; splice_site "GT"
Chr5	exonerate:protein2genome:local	intron	1219650	1219724	.	+	.	intron_id 1
Chr5	exonerate:protein2genome:local	splice3	1219723	1219724	.	+	.	intron_id 0 ; splice_site "AG"
Chr5	exonerate:protein2genome:local	cds	1219725	1219805	.	+	.
Chr5	exonerate:protein2genome:local	exon	1219725	1219805	.	+	.	insertions 0 ; deletions 0 ; identity 100.00 ; similarity 100.00
Chr5	exonerate:protein2genome:local	splice5	1219806	1219807	.	+	.	intron_id 2 ; splice_site "GT"
Chr5	exonerate:protein2genome:local	intron	1219806	1219929	.	+	.	intron_id 2
Chr5	exonerate:protein2genome:local	splice3	1219928	1219929	.	+	.	intron_id 1 ; splice_site "AG"
Chr5	exonerate:protein2genome:local	cds	1219930	1221179	.	+	.
Chr5	exonerate:protein2genome:local	exon	1219930	1221179	.	+	.	insertions 0 ; deletions 0 ; identity 100.00 ; similarity 100.00
Chr5	exonerate:protein2genome:local	splice5	1221180	1221181	.	+	.	intron_id 3 ; splice_site "GT"
Chr5	exonerate:protein2genome:local	intron	1221180	1221255	.	+	.	intron_id 3
Chr5	exonerate:protein2genome:local	splice3	1221254	1221255	.	+	.	intron_id 2 ; splice_site "AG"
Chr5	exonerate:protein2genome:local	cds	1221256	1221350	.	+	.
Chr5	exonerate:protein2genome:local	exon	1221256	1221350	.	+	.	insertions 0 ; deletions 0 ; identity 100.00 ; similarity 100.00
Chr5	exonerate:protein2genome:local	similarity	1219456	1221350	2692	+	.	alignment_id 1 ; Query AFUB_053140-T-p1 ; Align 1219456 1 192 ; Align 1219726 66 78 ; Align 1219931 93 1248 ; Align 1221258 510 93
#AFUB_053430-T-p1	exonerate:protein2genome:local	similarity	1	437	2219	.	.	alignment_id 1 ; Target Chr5 ; Align 1 1297240 50 ; Align 52 1297455 37 ; Align 90 1297638 348
Chr5	exonerate:protein2genome:local	gene	1297240	1298681	2219	+	.	gene_id 1 ; Name=AFUB_053430-T-p1 ; gene_orientation + ; identity 100.00 ; similarity 100.00
Chr5	exonerate:protein2genome:local	cds	1297240	1297390	.	+	.
Chr5	exonerate:protein2genome:local	exon	1297240	1297390	.	+	.	insertions 0 ; deletions 0 ; identity 100.00 ; similarity 100.00
Chr5	exonerate:protein2genome:local	splice5	1297391	1297392	.	+	.	intron_id 1 ; splice_site "GT"
Chr5	exonerate:protein2genome:local	intron	1297391	1297452	.	+	.	intron_id 1
Chr5	exonerate:protein2genome:local	splice3	1297451	1297452	.	+	.	intron_id 0 ; splice_site "AG"
Chr5	exonerate:protein2genome:local	cds	1297453	1297567	.	+	.
Chr5	exonerate:protein2genome:local	exon	1297453	1297567	.	+	.	insertions 0 ; deletions 0 ; identity 100.00 ; similarity 100.00
Chr5	exonerate:protein2genome:local	splice5	1297568	1297569	.	+	.	intron_id 2 ; splice_site "GT"
Chr5	exonerate:protein2genome:local	intron	1297568	1297636	.	+	.	intron_id 2
Chr5	exonerate:protein2genome:local	splice3	1297635	1297636	.	+	.	intron_id 1 ; splice_site "AG"
Chr5	exonerate:protein2genome:local	cds	1297637	1298681	.	+	.
Chr5	exonerate:protein2genome:local	exon	1297637	1298681	.	+	.	insertions 0 ; deletions 0 ; identity 100.00 ; similarity 100.00
Chr5	exonerate:protein2genome:local	similarity	1297240	1298681	2219	+	.	alignment_id 1 ; Query AFUB_053430-T-p1 ; Align 1297240 1 150 ; Align 1297455 52 111 ; Align 1297638 90 1044
#AFUB_053300-T-p1	exonerate:protein2genome:local	similarity	1	412	2110	.	.	alignment_id 1 ; Target Chr5 ; Align 1 1257407 75 ; Align 77 1257688 115 ; Align 193 1258090 103 ; Align 296 1258447 56 ; Align 353 1258669 60
Chr5	exonerate:protein2genome:local	gene	1257407	1258848	2110	+	.	gene_id 1 ; Name=AFUB_053300-T-p1 ; gene_orientation + ; identity 100.00 ; similarity 100.00
Chr5	exonerate:protein2genome:local	cds	1257407	1257633	.	+	.
Chr5	exonerate:protein2genome:local	exon	1257407	1257633	.	+	.	insertions 0 ; deletions 0 ; identity 100.00 ; similarity 100.00
Chr5	exonerate:protein2genome:local	splice5	1257634	1257635	.	+	.	intron_id 1 ; splice_site "GT"
Chr5	exonerate:protein2genome:local	intron	1257634	1257686	.	+	.	intron_id 1
Chr5	exonerate:protein2genome:local	splice3	1257685	1257686	.	+	.	intron_id 0 ; splice_site "AG"
Chr5	exonerate:protein2genome:local	cds	1257687	1258033	.	+	.
Chr5	exonerate:protein2genome:local	exon	1257687	1258033	.	+	.	insertions 0 ; deletions 0 ; identity 100.00 ; similarity 100.00
Chr5	exonerate:protein2genome:local	splice5	1258034	1258035	.	+	.	intron_id 2 ; splice_site "GT"
Chr5	exonerate:protein2genome:local	intron	1258034	1258087	.	+	.	intron_id 2
Chr5	exonerate:protein2genome:local	splice3	1258086	1258087	.	+	.	intron_id 1 ; splice_site "AG"
Chr5	exonerate:protein2genome:local	cds	1258088	1258398	.	+	.
Chr5	exonerate:protein2genome:local	exon	1258088	1258398	.	+	.	insertions 0 ; deletions 0 ; identity 100.00 ; similarity 100.00
Chr5	exonerate:protein2genome:local	splice5	1258399	1258400	.	+	.	intron_id 3 ; splice_site "GT"
Chr5	exonerate:protein2genome:local	intron	1258399	1258446	.	+	.	intron_id 3
Chr5	exonerate:protein2genome:local	splice3	1258445	1258446	.	+	.	intron_id 2 ; splice_site "AG"
Chr5	exonerate:protein2genome:local	cds	1258447	1258615	.	+	.
Chr5	exonerate:protein2genome:local	exon	1258447	1258615	.	+	.	insertions 0 ; deletions 0 ; identity 100.00 ; similarity 100.00
Chr5	exonerate:protein2genome:local	splice5	1258616	1258617	.	+	.	intron_id 4 ; splice_site "GT"
Chr5	exonerate:protein2genome:local	intron	1258616	1258666	.	+	.	intron_id 4
Chr5	exonerate:protein2genome:local	splice3	1258665	1258666	.	+	.	intron_id 3 ; splice_site "AG"
Chr5	exonerate:protein2genome:local	cds	1258667	1258848	.	+	.
Chr5	exonerate:protein2genome:local	exon	1258667	1258848	.	+	.	insertions 0 ; deletions 0 ; identity 100.00 ; similarity 100.00
Chr5	exonerate:protein2genome:local	similarity	1257407	1258848	2110	+	.	alignment_id 1 ; Query AFUB_053300-T-p1 ; Align 1257407 1 225 ; Align 1257688 77 345 ; Align 1258090 193 309 ; Align 1258447 296 168 ; Align 1258669 353 180
#AFUB_053300-T-p1	exonerate:protein2genome:local	similarity	101	296	299	.	.	alignment_id 2 ; Target Chr5 ; Align 101 1569235 91 ; Align 193 1569567 48 ; Align 245 1569711 15 ; Align 261 1569756 36
Chr5	exonerate:protein2genome:local	gene	1569235	1569863	299	+	.	gene_id 2 ; Name=AFUB_053300-T-p1 ; gene_orientation + ; identity 39.47 ; similarity 56.84
Chr5	exonerate:protein2genome:local	cds	1569235	1569508	.	+	.
Chr5	exonerate:protein2genome:local	exon	1569235	1569508	.	+	.	insertions 0 ; deletions 0 ; identity 38.46 ; similarity 57.14
Chr5	exonerate:protein2genome:local	splice5	1569509	1569510	.	+	.	intron_id 1 ; splice_site "GT"
Chr5	exonerate:protein2genome:local	intron	1569509	1569564	.	+	.	intron_id 1
Chr5	exonerate:protein2genome:local	splice3	1569563	1569564	.	+	.	intron_id 0 ; splice_site "AG"
Chr5	exonerate:protein2genome:local	cds	1569565	1569863	.	+	.
Chr5	exonerate:protein2genome:local	exon	1569565	1569863	.	+	.	insertions 0 ; deletions 5 ; identity 40.40 ; similarity 56.57
Chr5	exonerate:protein2genome:local	similarity	1569235	1569863	299	+	.	alignment_id 2 ; Query AFUB_053300-T-p1 ; Align 1569235 101 273 ; Align 1569567 193 144 ; Align 1569711 245 45 ; Align 1569756 261 108
#AFUB_053200-T-p1	exonerate:protein2genome:local	similarity	1	286	1457	.	.	alignment_id 1 ; Target Chr5 ; Align 1 1235386 286
Chr5	exonerate:protein2genome:local	gene	1235386	1236243	1457	+	.	gene_id 1 ; Name=AFUB_053200-T-p1 ; gene_orientation . ; identity 100.00 ; similarity 100.00
Chr5	exonerate:protein2genome:local	cds	1235386	1236243	.	+	.
Chr5	exonerate:protein2genome:local	exon	1235386	1236243	.	+	.	insertions 0 ; deletions 0 ; identity 100.00 ; similarity 100.00
Chr5	exonerate:protein2genome:local	similarity	1235386	1236243	1457	+	.	alignment_id 1 ; Query AFUB_053200-T-p1 ; Align 1235386 1 858
#AFUB_053060-T-p1	exonerate:protein2genome:local	similarity	1	424	2092	.	.	alignment_id 1 ; Target Chr5 ; Align 1 1194163 102 ; Align 104 1194533 102 ; Align 207 1194892 196 ; Align 403 1195538 22
Chr5	exonerate:protein2genome:local	gene	1194163	1195603	2092	+	.	gene_id 1 ; Name=AFUB_053060-T-p1 ; gene_orientation + ; identity 100.00 ; similarity 100.00
Chr5	exonerate:protein2genome:local	cds	1194163	1194470	.	+	.
Chr5	exonerate:protein2genome:local	exon	1194163	1194470	.	+	.	insertions 0 ; deletions 0 ; identity 100.00 ; similarity 100.00
Chr5	exonerate:protein2genome:local	splice5	1194471	1194472	.	+	.	intron_id 1 ; splice_site "GT"
Chr5	exonerate:protein2genome:local	intron	1194471	1194531	.	+	.	intron_id 1
Chr5	exonerate:protein2genome:local	splice3	1194530	1194531	.	+	.	intron_id 0 ; splice_site "AG"
Chr5	exonerate:protein2genome:local	cds	1194532	1194839	.	+	.
Chr5	exonerate:protein2genome:local	exon	1194532	1194839	.	+	.	insertions 0 ; deletions 0 ; identity 100.00 ; similarity 100.00
Chr5	exonerate:protein2genome:local	splice5	1194840	1194841	.	+	.	intron_id 2 ; splice_site "GT"
Chr5	exonerate:protein2genome:local	intron	1194840	1194889	.	+	.	intron_id 2
Chr5	exonerate:protein2genome:local	splice3	1194888	1194889	.	+	.	intron_id 1 ; splice_site "AG"
Chr5	exonerate:protein2genome:local	cds	1194890	1195479	.	+	.
Chr5	exonerate:protein2genome:local	exon	1194890	1195479	.	+	.	insertions 0 ; deletions 0 ; identity 100.00 ; similarity 100.00
Chr5	exonerate:protein2genome:local	splice5	1195480	1195481	.	+	.	intron_id 3 ; splice_site "GT"
Chr5	exonerate:protein2genome:local	intron	1195480	1195537	.	+	.	intron_id 3
Chr5	exonerate:protein2genome:local	splice3	1195536	1195537	.	+	.	intron_id 2 ; splice_site "AG"
Chr5	exonerate:protein2genome:local	cds	1195538	1195603	.	+	.
Chr5	exonerate:protein2genome:local	exon	1195538	1195603	.	+	.	insertions 0 ; deletions 0 ; identity 100.00 ; similarity 100.00
Chr5	exonerate:protein2genome:local	similarity	1194163	1195603	2092	+	.	alignment_id 1 ; Query AFUB_053060-T-p1 ; Align 1194163 1 306 ; Align 1194533 104 306 ; Align 1194892 207 588 ; Align 1195538 403 66
#AFUB_053250-T-p1	exonerate:protein2genome:local	similarity	1	256	1270	.	.	alignment_id 1 ; Target Chr5 ; Align 1 1245230 11 ; Align 13 1245326 59 ; Align 73 1245557 32 ; Align 105 1246075 14 ; Align 120 1246170 137
Chr5	exonerate:protein2genome:local	gene	1245230	1246580	1270	+	.	gene_id 1 ; Name=AFUB_053250-T-p1 ; gene_orientation + ; identity 100.00 ; similarity 100.00
Chr5	exonerate:protein2genome:local	cds	1245230	1245264	.	+	.
Chr5	exonerate:protein2genome:local	exon	1245230	1245264	.	+	.	insertions 0 ; deletions 0 ; identity 100.00 ; similarity 100.00
Chr5	exonerate:protein2genome:local	splice5	1245265	1245266	.	+	.	intron_id 1 ; splice_site "GT"
Chr5	exonerate:protein2genome:local	intron	1245265	1245324	.	+	.	intron_id 1
Chr5	exonerate:protein2genome:local	splice3	1245323	1245324	.	+	.	intron_id 0 ; splice_site "AG"
Chr5	exonerate:protein2genome:local	cds	1245325	1245503	.	+	.
Chr5	exonerate:protein2genome:local	exon	1245325	1245503	.	+	.	insertions 0 ; deletions 0 ; identity 100.00 ; similarity 100.00
Chr5	exonerate:protein2genome:local	splice5	1245504	1245505	.	+	.	intron_id 2 ; splice_site "GT"
Chr5	exonerate:protein2genome:local	intron	1245504	1245554	.	+	.	intron_id 2
Chr5	exonerate:protein2genome:local	splice3	1245553	1245554	.	+	.	intron_id 1 ; splice_site "AG"
Chr5	exonerate:protein2genome:local	cds	1245555	1245652	.	+	.
Chr5	exonerate:protein2genome:local	exon	1245555	1245652	.	+	.	insertions 0 ; deletions 0 ; identity 100.00 ; similarity 100.00
Chr5	exonerate:protein2genome:local	splice5	1245653	1245654	.	+	.	intron_id 3 ; splice_site "GT"
Chr5	exonerate:protein2genome:local	intron	1245653	1246074	.	+	.	intron_id 3
Chr5	exonerate:protein2genome:local	splice3	1246073	1246074	.	+	.	intron_id 2 ; splice_site "AG"
Chr5	exonerate:protein2genome:local	cds	1246075	1246117	.	+	.
Chr5	exonerate:protein2genome:local	exon	1246075	1246117	.	+	.	insertions 0 ; deletions 0 ; identity 100.00 ; similarity 100.00
Chr5	exonerate:protein2genome:local	splice5	1246118	1246119	.	+	.	intron_id 4 ; splice_site "GT"
Chr5	exonerate:protein2genome:local	intron	1246118	1246167	.	+	.	intron_id 4
Chr5	exonerate:protein2genome:local	splice3	1246166	1246167	.	+	.	intron_id 3 ; splice_site "AG"
Chr5	exonerate:protein2genome:local	cds	1246168	1246580	.	+	.
Chr5	exonerate:protein2genome:local	exon	1246168	1246580	.	+	.	insertions 0 ; deletions 0 ; identity 100.00 ; similarity 100.00
Chr5	exonerate:protein2genome:local	similarity	1245230	1246580	1270	+	.	alignment_id 1 ; Query AFUB_053250-T-p1 ; Align 1245230 1 33 ; Align 1245326 13 177 ; Align 1245557 73 96 ; Align 1246075 105 42 ; Align 1246170 120 411
#AFUB_053000-T-p1	exonerate:protein2genome:local	similarity	1	373	1911	.	.	alignment_id 1 ; Target Chr5 ; Align 1 1134667 373
Chr5	exonerate:protein2genome:local	gene	1134667	1135785	1911	+	.	gene_id 1 ; Name=AFUB_053000-T-p1 ; gene_orientation . ; identity 100.00 ; similarity 100.00
Chr5	exonerate:protein2genome:local	cds	1134667	1135785	.	+	.
Chr5	exonerate:protein2genome:local	exon	1134667	1135785	.	+	.	insertions 0 ; deletions 0 ; identity 100.00 ; similarity 100.00
Chr5	exonerate:protein2genome:local	similarity	1134667	1135785	1911	+	.	alignment_id 1 ; Query AFUB_053000-T-p1 ; Align 1134667 1 1119
#AFUB_053340-T-p1	exonerate:protein2genome:local	similarity	1	120	611	.	.	alignment_id 1 ; Target Chr5 ; Align 1 1268535 38 ; Align 39 1268716 26 ; Align 66 1268851 23 ; Align 89 1268983 32
Chr5	exonerate:protein2genome:local	gene	1268535	1269078	611	+	.	gene_id 1 ; Name=AFUB_053340-T-p1 ; gene_orientation + ; identity 100.00 ; similarity 100.00
Chr5	exonerate:protein2genome:local	cds	1268535	1268648	.	+	.
Chr5	exonerate:protein2genome:local	exon	1268535	1268648	.	+	.	insertions 0 ; deletions 0 ; identity 100.00 ; similarity 100.00
Chr5	exonerate:protein2genome:local	splice5	1268649	1268650	.	+	.	intron_id 1 ; splice_site "GT"
Chr5	exonerate:protein2genome:local	intron	1268649	1268715	.	+	.	intron_id 1
Chr5	exonerate:protein2genome:local	splice3	1268714	1268715	.	+	.	intron_id 0 ; splice_site "AG"
Chr5	exonerate:protein2genome:local	cds	1268716	1268794	.	+	.
Chr5	exonerate:protein2genome:local	exon	1268716	1268794	.	+	.	insertions 0 ; deletions 0 ; identity 100.00 ; similarity 100.00
Chr5	exonerate:protein2genome:local	splice5	1268795	1268796	.	+	.	intron_id 2 ; splice_site "GT"
Chr5	exonerate:protein2genome:local	intron	1268795	1268848	.	+	.	intron_id 2
Chr5	exonerate:protein2genome:local	splice3	1268847	1268848	.	+	.	intron_id 1 ; splice_site "AG"
Chr5	exonerate:protein2genome:local	cds	1268849	1268919	.	+	.
Chr5	exonerate:protein2genome:local	exon	1268849	1268919	.	+	.	insertions 0 ; deletions 0 ; identity 100.00 ; similarity 100.00
Chr5	exonerate:protein2genome:local	splice5	1268920	1268921	.	+	.	intron_id 3 ; splice_site "GT"
Chr5	exonerate:protein2genome:local	intron	1268920	1268982	.	+	.	intron_id 3
Chr5	exonerate:protein2genome:local	splice3	1268981	1268982	.	+	.	intron_id 2 ; splice_site "AG"
Chr5	exonerate:protein2genome:local	cds	1268983	1269078	.	+	.
Chr5	exonerate:protein2genome:local	exon	1268983	1269078	.	+	.	insertions 0 ; deletions 0 ; identity 100.00 ; similarity 100.00
Chr5	exonerate:protein2genome:local	similarity	1268535	1269078	611	+	.	alignment_id 1 ; Query AFUB_053340-T-p1 ; Align 1268535 1 114 ; Align 1268716 39 78 ; Align 1268851 66 69 ; Align 1268983 89 96
#AFUB_053500-T-p1	exonerate:protein2genome:local	similarity	272	461	400	.	.	alignment_id 1 ; Target Chr5 ; Align 272 2970004 7 ; Align 279 2970028 43 ; Align 323 2970157 5 ; Align 329 2970172 10 ; Align 340 2970202 69 ; Align 410 2970471 52
Chr5	exonerate:protein2genome:local	gene	2970004	2970626	400	+	.	gene_id 1 ; Name=AFUB_053500-T-p1 ; gene_orientation + ; identity 45.16 ; similarity 67.20
Chr5	exonerate:protein2genome:local	cds	2970004	2970409	.	+	.
Chr5	exonerate:protein2genome:local	exon	2970004	2970409	.	+	.	insertions 3 ; deletions 3 ; identity 47.76 ; similarity 69.40
Chr5	exonerate:protein2genome:local	splice5	2970410	2970411	.	+	.	intron_id 1 ; splice_site "GT"
Chr5	exonerate:protein2genome:local	intron	2970410	2970468	.	+	.	intron_id 1
Chr5	exonerate:protein2genome:local	splice3	2970467	2970468	.	+	.	intron_id 0 ; splice_site "AG"
Chr5	exonerate:protein2genome:local	cds	2970469	2970626	.	+	.
Chr5	exonerate:protein2genome:local	exon	2970469	2970626	.	+	.	insertions 0 ; deletions 0 ; identity 38.46 ; similarity 61.54
Chr5	exonerate:protein2genome:local	similarity	2970004	2970626	400	+	.	alignment_id 1 ; Query AFUB_053500-T-p1 ; Align 2970004 272 21 ; Align 2970028 279 129 ; Align 2970157 323 15 ; Align 2970172 329 30 ; Align 2970202 340 207 ; Align 2970471 410 156
#AFUB_053240-T-p1	exonerate:protein2genome:local	similarity	1	349	1822	.	.	alignment_id 1 ; Target Chr5 ; Align 1 1242940 212 ; Align 214 1243643 136
Chr5	exonerate:protein2genome:local	gene	1242940	1244050	1822	+	.	gene_id 1 ; Name=AFUB_053240-T-p1 ; gene_orientation + ; identity 100.00 ; similarity 100.00
Chr5	exonerate:protein2genome:local	cds	1242940	1243576	.	+	.
Chr5	exonerate:protein2genome:local	exon	1242940	1243576	.	+	.	insertions 0 ; deletions 0 ; identity 100.00 ; similarity 100.00
Chr5	exonerate:protein2genome:local	splice5	1243577	1243578	.	+	.	intron_id 1 ; splice_site "GT"
Chr5	exonerate:protein2genome:local	intron	1243577	1243640	.	+	.	intron_id 1
Chr5	exonerate:protein2genome:local	splice3	1243639	1243640	.	+	.	intron_id 0 ; splice_site "AG"
Chr5	exonerate:protein2genome:local	cds	1243641	1244050	.	+	.
Chr5	exonerate:protein2genome:local	exon	1243641	1244050	.	+	.	insertions 0 ; deletions 0 ; identity 100.00 ; similarity 100.00
Chr5	exonerate:protein2genome:local	similarity	1242940	1244050	1822	+	.	alignment_id 1 ; Query AFUB_053240-T-p1 ; Align 1242940 1 636 ; Align 1243643 214 408
#AFUB_052930-T-p1	exonerate:protein2genome:local	similarity	7	666	3398	.	.	alignment_id 1 ; Target Chr5 ; Align 7 1112530 626 ; Align 634 1114463 33
Chr5	exonerate:protein2genome:local	gene	1112530	1114561	3398	+	.	gene_id 1 ; Name=AFUB_052930-T-p1 ; gene_orientation + ; identity 100.00 ; similarity 100.00
Chr5	exonerate:protein2genome:local	cds	1112530	1114409	.	+	.
Chr5	exonerate:protein2genome:local	exon	1112530	1114409	.	+	.	insertions 0 ; deletions 0 ; identity 100.00 ; similarity 100.00
Chr5	exonerate:protein2genome:local	splice5	1114410	1114411	.	+	.	intron_id 1 ; splice_site "GT"
Chr5	exonerate:protein2genome:local	intron	1114410	1114461	.	+	.	intron_id 1
Chr5	exonerate:protein2genome:local	splice3	1114460	1114461	.	+	.	intron_id 0 ; splice_site "AG"
Chr5	exonerate:protein2genome:local	cds	1114462	1114561	.	+	.
Chr5	exonerate:protein2genome:local	exon	1114462	1114561	.	+	.	insertions 0 ; deletions 0 ; identity 100.00 ; similarity 100.00
Chr5	exonerate:protein2genome:local	similarity	1112530	1114561	3398	+	.	alignment_id 1 ; Query AFUB_052930-T-p1 ; Align 1112530 7 1878 ; Align 1114463 634 99
#AFUB_053440-T-p1	exonerate:protein2genome:local	similarity	1	835	4298	.	.	alignment_id 1 ; Target Chr5 ; Align 1 1300544 665 ; Align 666 1302609 33 ; Align 700 1302767 136
Chr5	exonerate:protein2genome:local	gene	1300544	1303174	4298	+	.	gene_id 1 ; Name=AFUB_053440-T-p1 ; gene_orientation + ; identity 100.00 ; similarity 100.00
Chr5	exonerate:protein2genome:local	cds	1300544	1302538	.	+	.
Chr5	exonerate:protein2genome:local	exon	1300544	1302538	.	+	.	insertions 0 ; deletions 0 ; identity 100.00 ; similarity 100.00
Chr5	exonerate:protein2genome:local	splice5	1302539	1302540	.	+	.	intron_id 1 ; splice_site "GT"
Chr5	exonerate:protein2genome:local	intron	1302539	1302608	.	+	.	intron_id 1
Chr5	exonerate:protein2genome:local	splice3	1302607	1302608	.	+	.	intron_id 0 ; splice_site "AG"
Chr5	exonerate:protein2genome:local	cds	1302609	1302708	.	+	.
Chr5	exonerate:protein2genome:local	exon	1302609	1302708	.	+	.	insertions 0 ; deletions 0 ; identity 100.00 ; similarity 100.00
Chr5	exonerate:protein2genome:local	splice5	1302709	1302710	.	+	.	intron_id 2 ; splice_site "GT"
Chr5	exonerate:protein2genome:local	intron	1302709	1302764	.	+	.	intron_id 2
Chr5	exonerate:protein2genome:local	splice3	1302763	1302764	.	+	.	intron_id 1 ; splice_site "AG"
Chr5	exonerate:protein2genome:local	cds	1302765	1303174	.	+	.
Chr5	exonerate:protein2genome:local	exon	1302765	1303174	.	+	.	insertions 0 ; deletions 0 ; identity 100.00 ; similarity 100.00
Chr5	exonerate:protein2genome:local	similarity	1300544	1303174	4298	+	.	alignment_id 1 ; Query AFUB_053440-T-p1 ; Align 1300544 1 1995 ; Align 1302609 666 99 ; Align 1302767 700 408
#AFUB_053150-T-p1	exonerate:protein2genome:local	similarity	1	724	3787	.	.	alignment_id 1 ; Target Chr5 ; Align 1 1224475 724
Chr5	exonerate:protein2genome:local	gene	1224475	1226646	3787	+	.	gene_id 1 ; Name=AFUB_053150-T-p1 ; gene_orientation . ; identity 100.00 ; similarity 100.00
Chr5	exonerate:protein2genome:local	cds	1224475	1226646	.	+	.
Chr5	exonerate:protein2genome:local	exon	1224475	1226646	.	+	.	insertions 0 ; deletions 0 ; identity 100.00 ; similarity 100.00
Chr5	exonerate:protein2genome:local	similarity	1224475	1226646	3787	+	.	alignment_id 1 ; Query AFUB_053150-T-p1 ; Align 1224475 1 2172
#AFUB_053520-T-p1	exonerate:protein2genome:local	similarity	1	687	3456	.	.	alignment_id 1 ; Target Chr5 ; Align 1 1325393 12 ; Align 14 1325554 22 ; Align 36 1325678 50 ; Align 86 1325911 265 ; Align 351 1326962 337
Chr5	exonerate:protein2genome:local	gene	1325393	1327972	3456	+	.	gene_id 1 ; Name=AFUB_053520-T-p1 ; gene_orientation + ; identity 100.00 ; similarity 100.00
Chr5	exonerate:protein2genome:local	cds	1325393	1325430	.	+	.
Chr5	exonerate:protein2genome:local	exon	1325393	1325430	.	+	.	insertions 0 ; deletions 0 ; identity 100.00 ; similarity 100.00
Chr5	exonerate:protein2genome:local	splice5	1325431	1325432	.	+	.	intron_id 1 ; splice_site "GT"
Chr5	exonerate:protein2genome:local	intron	1325431	1325552	.	+	.	intron_id 1
Chr5	exonerate:protein2genome:local	splice3	1325551	1325552	.	+	.	intron_id 0 ; splice_site "AG"
Chr5	exonerate:protein2genome:local	cds	1325553	1325619	.	+	.
Chr5	exonerate:protein2genome:local	exon	1325553	1325619	.	+	.	insertions 0 ; deletions 0 ; identity 100.00 ; similarity 100.00
Chr5	exonerate:protein2genome:local	splice5	1325620	1325621	.	+	.	intron_id 2 ; splice_site "GT"
Chr5	exonerate:protein2genome:local	intron	1325620	1325677	.	+	.	intron_id 2
Chr5	exonerate:protein2genome:local	splice3	1325676	1325677	.	+	.	intron_id 1 ; splice_site "AG"
Chr5	exonerate:protein2genome:local	cds	1325678	1325827	.	+	.
Chr5	exonerate:protein2genome:local	exon	1325678	1325827	.	+	.	insertions 0 ; deletions 0 ; identity 100.00 ; similarity 100.00
Chr5	exonerate:protein2genome:local	splice5	1325828	1325829	.	+	.	intron_id 3 ; splice_site "GT"
Chr5	exonerate:protein2genome:local	intron	1325828	1325910	.	+	.	intron_id 3
Chr5	exonerate:protein2genome:local	splice3	1325909	1325910	.	+	.	intron_id 2 ; splice_site "AG"
Chr5	exonerate:protein2genome:local	cds	1325911	1326705	.	+	.
Chr5	exonerate:protein2genome:local	exon	1325911	1326705	.	+	.	insertions 0 ; deletions 0 ; identity 100.00 ; similarity 100.00
Chr5	exonerate:protein2genome:local	splice5	1326706	1326707	.	+	.	intron_id 4 ; splice_site "GT"
Chr5	exonerate:protein2genome:local	intron	1326706	1326961	.	+	.	intron_id 4
Chr5	exonerate:protein2genome:local	splice3	1326960	1326961	.	+	.	intron_id 3 ; splice_site "AG"
Chr5	exonerate:protein2genome:local	cds	1326962	1327972	.	+	.
Chr5	exonerate:protein2genome:local	exon	1326962	1327972	.	+	.	insertions 0 ; deletions 0 ; identity 100.00 ; similarity 100.00
Chr5	exonerate:protein2genome:local	similarity	1325393	1327972	3456	+	.	alignment_id 1 ; Query AFUB_053520-T-p1 ; Align 1325393 1 36 ; Align 1325554 14 66 ; Align 1325678 36 150 ; Align 1325911 86 795 ; Align 1326962 351 1011
#AFUB_053100-T-p1	exonerate:protein2genome:local	similarity	1	1576	7972	.	.	alignment_id 1 ; Target Chr5 ; Align 1 1208988 45 ; Align 46 1209198 44 ; Align 91 1209385 62 ; Align 154 1209626 1287 ; Align 1441 1213544 24 ; Align 1466 1213672 111
Chr5	exonerate:protein2genome:local	gene	1208988	1214004	7972	+	.	gene_id 1 ; Name=AFUB_053100-T-p1 ; gene_orientation + ; identity 100.00 ; similarity 100.00
Chr5	exonerate:protein2genome:local	cds	1208988	1209122	.	+	.
Chr5	exonerate:protein2genome:local	exon	1208988	1209122	.	+	.	insertions 0 ; deletions 0 ; identity 100.00 ; similarity 100.00
Chr5	exonerate:protein2genome:local	splice5	1209123	1209124	.	+	.	intron_id 1 ; splice_site "GT"
Chr5	exonerate:protein2genome:local	intron	1209123	1209197	.	+	.	intron_id 1
Chr5	exonerate:protein2genome:local	splice3	1209196	1209197	.	+	.	intron_id 0 ; splice_site "AG"
Chr5	exonerate:protein2genome:local	cds	1209198	1209330	.	+	.
Chr5	exonerate:protein2genome:local	exon	1209198	1209330	.	+	.	insertions 0 ; deletions 0 ; identity 100.00 ; similarity 100.00
Chr5	exonerate:protein2genome:local	splice5	1209331	1209332	.	+	.	intron_id 2 ; splice_site "GT"
Chr5	exonerate:protein2genome:local	intron	1209331	1209382	.	+	.	intron_id 2
Chr5	exonerate:protein2genome:local	splice3	1209381	1209382	.	+	.	intron_id 1 ; splice_site "AG"
Chr5	exonerate:protein2genome:local	cds	1209383	1209572	.	+	.
Chr5	exonerate:protein2genome:local	exon	1209383	1209572	.	+	.	insertions 0 ; deletions 0 ; identity 100.00 ; similarity 100.00
Chr5	exonerate:protein2genome:local	splice5	1209573	1209574	.	+	.	intron_id 3 ; splice_site "GT"
Chr5	exonerate:protein2genome:local	intron	1209573	1209624	.	+	.	intron_id 3
Chr5	exonerate:protein2genome:local	splice3	1209623	1209624	.	+	.	intron_id 2 ; splice_site "AG"
Chr5	exonerate:protein2genome:local	cds	1209625	1213486	.	+	.
Chr5	exonerate:protein2genome:local	exon	1209625	1213486	.	+	.	insertions 0 ; deletions 0 ; identity 100.00 ; similarity 100.00
Chr5	exonerate:protein2genome:local	splice5	1213487	1213488	.	+	.	intron_id 4 ; splice_site "GT"
Chr5	exonerate:protein2genome:local	intron	1213487	1213543	.	+	.	intron_id 4
Chr5	exonerate:protein2genome:local	splice3	1213542	1213543	.	+	.	intron_id 3 ; splice_site "AG"
Chr5	exonerate:protein2genome:local	cds	1213544	1213617	.	+	.
Chr5	exonerate:protein2genome:local	exon	1213544	1213617	.	+	.	insertions 0 ; deletions 0 ; identity 100.00 ; similarity 100.00
Chr5	exonerate:protein2genome:local	splice5	1213618	1213619	.	+	.	intron_id 5 ; splice_site "GT"
Chr5	exonerate:protein2genome:local	intron	1213618	1213670	.	+	.	intron_id 5
Chr5	exonerate:protein2genome:local	splice3	1213669	1213670	.	+	.	intron_id 4 ; splice_site "AG"
Chr5	exonerate:protein2genome:local	cds	1213671	1214004	.	+	.
Chr5	exonerate:protein2genome:local	exon	1213671	1214004	.	+	.	insertions 0 ; deletions 0 ; identity 100.00 ; similarity 100.00
Chr5	exonerate:protein2genome:local	similarity	1208988	1214004	7972	+	.	alignment_id 1 ; Query AFUB_053100-T-p1 ; Align 1208988 1 135 ; Align 1209198 46 132 ; Align 1209385 91 186 ; Align 1209626 154 3861 ; Align 1213544 1441 72 ; Align 1213672 1466 333
#AFUB_053630-T-p1	exonerate:protein2genome:local	similarity	1	1349	6758	.	.	alignment_id 1 ; Target Chr5 ; Align 1 1363838 129 ; Align 130 1364307 1101 ; Align 1232 1367675 118
Chr5	exonerate:protein2genome:local	gene	1363838	1368028	6758	+	.	gene_id 1 ; Name=AFUB_053630-T-p1 ; gene_orientation + ; identity 100.00 ; similarity 100.00
Chr5	exonerate:protein2genome:local	cds	1363838	1364224	.	+	.
Chr5	exonerate:protein2genome:local	exon	1363838	1364224	.	+	.	insertions 0 ; deletions 0 ; identity 100.00 ; similarity 100.00
Chr5	exonerate:protein2genome:local	splice5	1364225	1364226	.	+	.	intron_id 1 ; splice_site "GT"
Chr5	exonerate:protein2genome:local	intron	1364225	1364306	.	+	.	intron_id 1
Chr5	exonerate:protein2genome:local	splice3	1364305	1364306	.	+	.	intron_id 0 ; splice_site "AG"
Chr5	exonerate:protein2genome:local	cds	1364307	1367611	.	+	.
Chr5	exonerate:protein2genome:local	exon	1364307	1367611	.	+	.	insertions 0 ; deletions 0 ; identity 100.00 ; similarity 100.00
Chr5	exonerate:protein2genome:local	splice5	1367612	1367613	.	+	.	intron_id 2 ; splice_site "GT"
Chr5	exonerate:protein2genome:local	intron	1367612	1367673	.	+	.	intron_id 2
Chr5	exonerate:protein2genome:local	splice3	1367672	1367673	.	+	.	intron_id 1 ; splice_site "AG"
Chr5	exonerate:protein2genome:local	cds	1367674	1368028	.	+	.
Chr5	exonerate:protein2genome:local	exon	1367674	1368028	.	+	.	insertions 0 ; deletions 0 ; identity 100.00 ; similarity 100.00
Chr5	exonerate:protein2genome:local	similarity	1363838	1368028	6758	+	.	alignment_id 1 ; Query AFUB_053630-T-p1 ; Align 1363838 1 387 ; Align 1364307 130 3303 ; Align 1367675 1232 354
#AFUB_053630-T-p1	exonerate:protein2genome:local	similarity	801	1347	876	.	.	alignment_id 2 ; Target Chr5 ; Align 801 1364325 75 ; Align 878 1364550 327 ; Align 1205 1365552 143
Chr5	exonerate:protein2genome:local	gene	1364325	1365980	876	+	.	gene_id 2 ; Name=AFUB_053630-T-p1 ; gene_orientation + ; identity 38.17 ; similarity 55.78
Chr5	exonerate:protein2genome:local	cds	1364325	1365530	.	+	.
Chr5	exonerate:protein2genome:local	exon	1364325	1365530	.	+	.	insertions 0 ; deletions 2 ; identity 30.77 ; similarity 49.63
Chr5	exonerate:protein2genome:local	splice5	1365531	1365532	.	+	.	intron_id 1 ; splice_site "AT"
Chr5	exonerate:protein2genome:local	intron	1365531	1365551	.	+	.	intron_id 1
Chr5	exonerate:protein2genome:local	splice3	1365550	1365551	.	+	.	intron_id 0 ; splice_site "AT"
Chr5	exonerate:protein2genome:local	cds	1365552	1365980	.	+	.
Chr5	exonerate:protein2genome:local	exon	1365552	1365980	.	+	.	insertions 0 ; deletions 0 ; identity 58.74 ; similarity 73.43
Chr5	exonerate:protein2genome:local	similarity	1364325	1365980	876	+	.	alignment_id 2 ; Query AFUB_053630-T-p1 ; Align 1364325 801 225 ; Align 1364550 878 981 ; Align 1365552 1205 429
#AFUB_053580-T-p1	exonerate:protein2genome:local	similarity	1	376	1794	.	.	alignment_id 1 ; Target Chr5 ; Align 1 1352213 6 ; Align 7 1352309 16 ; Align 23 1352418 24 ; Align 48 1352634 26 ; Align 74 1352779 111 ; Align 185 1353175 153 ; Align 338 1353693 39
Chr5	exonerate:protein2genome:local	gene	1352213	1353809	1794	+	.	gene_id 1 ; Name=AFUB_053580-T-p1 ; gene_orientation + ; identity 100.00 ; similarity 100.00
Chr5	exonerate:protein2genome:local	cds	1352213	1352230	.	+	.
Chr5	exonerate:protein2genome:local	exon	1352213	1352230	.	+	.	insertions 0 ; deletions 0 ; identity 100.00 ; similarity 100.00
Chr5	exonerate:protein2genome:local	splice5	1352231	1352232	.	+	.	intron_id 1 ; splice_site "GT"
Chr5	exonerate:protein2genome:local	intron	1352231	1352308	.	+	.	intron_id 1
Chr5	exonerate:protein2genome:local	splice3	1352307	1352308	.	+	.	intron_id 0 ; splice_site "AG"
Chr5	exonerate:protein2genome:local	cds	1352309	1352356	.	+	.
Chr5	exonerate:protein2genome:local	exon	1352309	1352356	.	+	.	insertions 0 ; deletions 0 ; identity 100.00 ; similarity 100.00
Chr5	exonerate:protein2genome:local	splice5	1352357	1352358	.	+	.	intron_id 2 ; splice_site "GT"
Chr5	exonerate:protein2genome:local	intron	1352357	1352417	.	+	.	intron_id 2
Chr5	exonerate:protein2genome:local	splice3	1352416	1352417	.	+	.	intron_id 1 ; splice_site "AG"
Chr5	exonerate:protein2genome:local	cds	1352418	1352490	.	+	.
Chr5	exonerate:protein2genome:local	exon	1352418	1352490	.	+	.	insertions 0 ; deletions 0 ; identity 100.00 ; similarity 100.00
Chr5	exonerate:protein2genome:local	splice5	1352491	1352492	.	+	.	intron_id 3 ; splice_site "GT"
Chr5	exonerate:protein2genome:local	intron	1352491	1352631	.	+	.	intron_id 3
Chr5	exonerate:protein2genome:local	splice3	1352630	1352631	.	+	.	intron_id 2 ; splice_site "AG"
Chr5	exonerate:protein2genome:local	cds	1352632	1352711	.	+	.
Chr5	exonerate:protein2genome:local	exon	1352632	1352711	.	+	.	insertions 0 ; deletions 0 ; identity 100.00 ; similarity 100.00
Chr5	exonerate:protein2genome:local	splice5	1352712	1352713	.	+	.	intron_id 4 ; splice_site "GT"
Chr5	exonerate:protein2genome:local	intron	1352712	1352778	.	+	.	intron_id 4
Chr5	exonerate:protein2genome:local	splice3	1352777	1352778	.	+	.	intron_id 3 ; splice_site "AG"
Chr5	exonerate:protein2genome:local	cds	1352779	1353111	.	+	.
Chr5	exonerate:protein2genome:local	exon	1352779	1353111	.	+	.	insertions 0 ; deletions 0 ; identity 100.00 ; similarity 100.00
Chr5	exonerate:protein2genome:local	splice5	1353112	1353113	.	+	.	intron_id 5 ; splice_site "GT"
Chr5	exonerate:protein2genome:local	intron	1353112	1353174	.	+	.	intron_id 5
Chr5	exonerate:protein2genome:local	splice3	1353173	1353174	.	+	.	intron_id 4 ; splice_site "AG"
Chr5	exonerate:protein2genome:local	cds	1353175	1353633	.	+	.
Chr5	exonerate:protein2genome:local	exon	1353175	1353633	.	+	.	insertions 0 ; deletions 0 ; identity 100.00 ; similarity 100.00
Chr5	exonerate:protein2genome:local	splice5	1353634	1353635	.	+	.	intron_id 6 ; splice_site "GT"
Chr5	exonerate:protein2genome:local	intron	1353634	1353692	.	+	.	intron_id 6
Chr5	exonerate:protein2genome:local	splice3	1353691	1353692	.	+	.	intron_id 5 ; splice_site "AG"
Chr5	exonerate:protein2genome:local	cds	1353693	1353809	.	+	.
Chr5	exonerate:protein2genome:local	exon	1353693	1353809	.	+	.	insertions 0 ; deletions 0 ; identity 100.00 ; similarity 100.00
Chr5	exonerate:protein2genome:local	similarity	1352213	1353809	1794	+	.	alignment_id 1 ; Query AFUB_053580-T-p1 ; Align 1352213 1 18 ; Align 1352309 7 48 ; Align 1352418 23 72 ; Align 1352634 48 78 ; Align 1352779 74 333 ; Align 1353175 185 459 ; Align 1353693 338 117
#AFUB_053030-T-p1	exonerate:protein2genome:local	similarity	1	819	4047	.	.	alignment_id 1 ; Target Chr5 ; Align 1 1186906 624 ; Align 626 1188868 79 ; Align 705 1189168 94 ; Align 800 1189570 20
Chr5	exonerate:protein2genome:local	gene	1186906	1189629	4047	+	.	gene_id 1 ; Name=AFUB_053030-T-p1 ; gene_orientation + ; identity 99.88 ; similarity 100.00
Chr5	exonerate:protein2genome:local	cds	1186906	1188778	.	+	.
Chr5	exonerate:protein2genome:local	exon	1186906	1188778	.	+	.	insertions 0 ; deletions 0 ; identity 100.00 ; similarity 100.00
Chr5	exonerate:protein2genome:local	splice5	1188779	1188780	.	+	.	intron_id 1 ; splice_site "GT"
Chr5	exonerate:protein2genome:local	intron	1188779	1188865	.	+	.	intron_id 1
Chr5	exonerate:protein2genome:local	splice3	1188864	1188865	.	+	.	intron_id 0 ; splice_site "AG"
Chr5	exonerate:protein2genome:local	cds	1188866	1189104	.	+	.
Chr5	exonerate:protein2genome:local	exon	1188866	1189104	.	+	.	insertions 0 ; deletions 0 ; identity 100.00 ; similarity 100.00
Chr5	exonerate:protein2genome:local	splice5	1189105	1189106	.	+	.	intron_id 2 ; splice_site "GT"
Chr5	exonerate:protein2genome:local	intron	1189105	1189167	.	+	.	intron_id 2
Chr5	exonerate:protein2genome:local	splice3	1189166	1189167	.	+	.	intron_id 1 ; splice_site "AG"
Chr5	exonerate:protein2genome:local	cds	1189168	1189451	.	+	.
Chr5	exonerate:protein2genome:local	exon	1189168	1189451	.	+	.	insertions 0 ; deletions 0 ; identity 100.00 ; similarity 100.00
Chr5	exonerate:protein2genome:local	splice5	1189452	1189453	.	+	.	intron_id 3 ; splice_site "GT"
Chr5	exonerate:protein2genome:local	intron	1189452	1189568	.	+	.	intron_id 3
Chr5	exonerate:protein2genome:local	splice3	1189567	1189568	.	+	.	intron_id 2 ; splice_site "AG"
Chr5	exonerate:protein2genome:local	cds	1189569	1189629	.	+	.
Chr5	exonerate:protein2genome:local	exon	1189569	1189629	.	+	.	insertions 0 ; deletions 0 ; identity 95.00 ; similarity 100.00
Chr5	exonerate:protein2genome:local	similarity	1186906	1189629	4047	+	.	alignment_id 1 ; Query AFUB_053030-T-p1 ; Align 1186906 1 1872 ; Align 1188868 626 237 ; Align 1189168 705 282 ; Align 1189570 800 60
#AFUB_053090-T-p1	exonerate:protein2genome:local	similarity	1	411	2046	.	.	alignment_id 1 ; Target Chr5 ; Align 1 1206357 15 ; Align 17 1206509 26 ; Align 44 1206643 238 ; Align 283 1207406 113 ; Align 396 1207885 16
Chr5	exonerate:protein2genome:local	gene	1206357	1207932	2046	+	.	gene_id 1 ; Name=AFUB_053090-T-p1 ; gene_orientation + ; identity 100.00 ; similarity 100.00
Chr5	exonerate:protein2genome:local	cds	1206357	1206403	.	+	.
Chr5	exonerate:protein2genome:local	exon	1206357	1206403	.	+	.	insertions 0 ; deletions 0 ; identity 100.00 ; similarity 100.00
Chr5	exonerate:protein2genome:local	splice5	1206404	1206405	.	+	.	intron_id 1 ; splice_site "GT"
Chr5	exonerate:protein2genome:local	intron	1206404	1206507	.	+	.	intron_id 1
Chr5	exonerate:protein2genome:local	splice3	1206506	1206507	.	+	.	intron_id 0 ; splice_site "AG"
Chr5	exonerate:protein2genome:local	cds	1206508	1206587	.	+	.
Chr5	exonerate:protein2genome:local	exon	1206508	1206587	.	+	.	insertions 0 ; deletions 0 ; identity 100.00 ; similarity 100.00
Chr5	exonerate:protein2genome:local	splice5	1206588	1206589	.	+	.	intron_id 2 ; splice_site "GT"
Chr5	exonerate:protein2genome:local	intron	1206588	1206640	.	+	.	intron_id 2
Chr5	exonerate:protein2genome:local	splice3	1206639	1206640	.	+	.	intron_id 1 ; splice_site "AG"
Chr5	exonerate:protein2genome:local	cds	1206641	1207357	.	+	.
Chr5	exonerate:protein2genome:local	exon	1206641	1207357	.	+	.	insertions 0 ; deletions 0 ; identity 100.00 ; similarity 100.00
Chr5	exonerate:protein2genome:local	splice5	1207358	1207359	.	+	.	intron_id 3 ; splice_site "GT"
Chr5	exonerate:protein2genome:local	intron	1207358	1207403	.	+	.	intron_id 3
Chr5	exonerate:protein2genome:local	splice3	1207402	1207403	.	+	.	intron_id 2 ; splice_site "AG"
Chr5	exonerate:protein2genome:local	cds	1207404	1207744	.	+	.
Chr5	exonerate:protein2genome:local	exon	1207404	1207744	.	+	.	insertions 0 ; deletions 0 ; identity 100.00 ; similarity 100.00
Chr5	exonerate:protein2genome:local	splice5	1207745	1207746	.	+	.	intron_id 4 ; splice_site "GT"
Chr5	exonerate:protein2genome:local	intron	1207745	1207884	.	+	.	intron_id 4
Chr5	exonerate:protein2genome:local	splice3	1207883	1207884	.	+	.	intron_id 3 ; splice_site "AG"
Chr5	exonerate:protein2genome:local	cds	1207885	1207932	.	+	.
Chr5	exonerate:protein2genome:local	exon	1207885	1207932	.	+	.	insertions 0 ; deletions 0 ; identity 100.00 ; similarity 100.00
Chr5	exonerate:protein2genome:local	similarity	1206357	1207932	2046	+	.	alignment_id 1 ; Query AFUB_053090-T-p1 ; Align 1206357 1 45 ; Align 1206509 17 78 ; Align 1206643 44 714 ; Align 1207406 283 339 ; Align 1207885 396 48
#AFUB_053370-T-p1	exonerate:protein2genome:local	similarity	1	663	3392	.	.	alignment_id 1 ; Target Chr5 ; Align 1 1273870 470 ; Align 472 1275339 192
Chr5	exonerate:protein2genome:local	gene	1273870	1275914	3392	+	.	gene_id 1 ; Name=AFUB_053370-T-p1 ; gene_orientation + ; identity 100.00 ; similarity 100.00
Chr5	exonerate:protein2genome:local	cds	1273870	1275281	.	+	.
Chr5	exonerate:protein2genome:local	exon	1273870	1275281	.	+	.	insertions 0 ; deletions 0 ; identity 100.00 ; similarity 100.00
Chr5	exonerate:protein2genome:local	splice5	1275282	1275283	.	+	.	intron_id 1 ; splice_site "GT"
Chr5	exonerate:protein2genome:local	intron	1275282	1275337	.	+	.	intron_id 1
Chr5	exonerate:protein2genome:local	splice3	1275336	1275337	.	+	.	intron_id 0 ; splice_site "AG"
Chr5	exonerate:protein2genome:local	cds	1275338	1275914	.	+	.
Chr5	exonerate:protein2genome:local	exon	1275338	1275914	.	+	.	insertions 0 ; deletions 0 ; identity 100.00 ; similarity 100.00
Chr5	exonerate:protein2genome:local	similarity	1273870	1275914	3392	+	.	alignment_id 1 ; Query AFUB_053370-T-p1 ; Align 1273870 1 1410 ; Align 1275339 472 576
#AFUB_052950-T-p1	exonerate:protein2genome:local	similarity	1	996	5154	.	.	alignment_id 1 ; Target Chr5 ; Align 1 1118068 801 ; Align 803 1120529 194
Chr5	exonerate:protein2genome:local	gene	1118068	1121110	5154	+	.	gene_id 1 ; Name=AFUB_052950-T-p1 ; gene_orientation + ; identity 100.00 ; similarity 100.00
Chr5	exonerate:protein2genome:local	cds	1118068	1120471	.	+	.
Chr5	exonerate:protein2genome:local	exon	1118068	1120471	.	+	.	insertions 0 ; deletions 0 ; identity 100.00 ; similarity 100.00
Chr5	exonerate:protein2genome:local	splice5	1120472	1120473	.	+	.	intron_id 1 ; splice_site "GT"
Chr5	exonerate:protein2genome:local	intron	1120472	1120526	.	+	.	intron_id 1
Chr5	exonerate:protein2genome:local	splice3	1120525	1120526	.	+	.	intron_id 0 ; splice_site "AG"
Chr5	exonerate:protein2genome:local	cds	1120527	1121110	.	+	.
Chr5	exonerate:protein2genome:local	exon	1120527	1121110	.	+	.	insertions 0 ; deletions 0 ; identity 100.00 ; similarity 100.00
Chr5	exonerate:protein2genome:local	similarity	1118068	1121110	5154	+	.	alignment_id 1 ; Query AFUB_052950-T-p1 ; Align 1118068 1 2403 ; Align 1120529 803 582
#AFUB_053630-T-p1	exonerate:protein2genome:local	similarity	75	1345	3917	.	.	alignment_id 1 ; Target Chr4 ; Align 75 3534916 55 ; Align 130 3534703 238 ; Align 368 3533983 212 ; Align 582 3533347 135 ; Align 717 3532939 40 ; Align 758 3532819 333 ; Align 1091 3531814 140 ; Align 1232 3531328 114
Chr4	exonerate:protein2genome:local	gene	3530986	3534915	3917	-	.	gene_id 1 ; Name=AFUB_053630-T-p1 ; gene_orientation + ; identity 61.96 ; similarity 78.61
Chr4	exonerate:protein2genome:local	cds	3534751	3534915	.	-	.
Chr4	exonerate:protein2genome:local	exon	3534751	3534915	.	-	.	insertions 0 ; deletions 0 ; identity 58.93 ; similarity 73.21
Chr4	exonerate:protein2genome:local	splice5	3534749	3534750	.	-	.	intron_id 1 ; splice_site "GT"
Chr4	exonerate:protein2genome:local	intron	3534703	3534750	.	-	.	intron_id 1
Chr4	exonerate:protein2genome:local	splice3	3534703	3534704	.	-	.	intron_id 0 ; splice_site "AG"
Chr4	exonerate:protein2genome:local	cds	3531392	3534702	.	-	.
Chr4	exonerate:protein2genome:local	exon	3531392	3534702	.	-	.	insertions 15 ; deletions 3 ; identity 60.02 ; similarity 77.32
Chr4	exonerate:protein2genome:local	splice5	3531390	3531391	.	-	.	intron_id 2 ; splice_site "GT"
Chr4	exonerate:protein2genome:local	intron	3531329	3531391	.	-	.	intron_id 2
Chr4	exonerate:protein2genome:local	splice3	3531329	3531330	.	-	.	intron_id 1 ; splice_site "AG"
Chr4	exonerate:protein2genome:local	cds	3530986	3531328	.	-	.
Chr4	exonerate:protein2genome:local	exon	3530986	3531328	.	-	.	insertions 0 ; deletions 0 ; identity 81.58 ; similarity 93.86
Chr4	exonerate:protein2genome:local	similarity	3530986	3534915	3917	-	.	alignment_id 1 ; Query AFUB_053630-T-p1 ; Align 3534916 75 165 ; Align 3534703 130 714 ; Align 3533983 368 636 ; Align 3533347 582 405 ; Align 3532939 717 120 ; Align 3532819 758 999 ; Align 3531814 1091 420 ; Align 3531328 1232 342
#AFUB_053630-T-p1	exonerate:protein2genome:local	similarity	814	1347	728	.	.	alignment_id 2 ; Target Chr4 ; Align 814 3534646 61 ; Align 877 3534463 157 ; Align 1034 3533986 176 ; Align 1210 3533437 30 ; Align 1242 3533347 106
Chr4	exonerate:protein2genome:local	gene	3533029	3534645	728	-	.	gene_id 2 ; Name=AFUB_053630-T-p1 ; gene_orientation + ; identity 34.72 ; similarity 55.09
Chr4	exonerate:protein2genome:local	cds	3533458	3534645	.	-	.
Chr4	exonerate:protein2genome:local	exon	3533458	3534645	.	-	.	insertions 6 ; deletions 2 ; identity 28.10 ; similarity 47.59
Chr4	exonerate:protein2genome:local	splice5	3533456	3533457	.	-	.	intron_id 1 ; splice_site "GA"
Chr4	exonerate:protein2genome:local	intron	3533437	3533457	.	-	.	intron_id 1
Chr4	exonerate:protein2genome:local	splice3	3533437	3533438	.	-	.	intron_id 0 ; splice_site "AG"
Chr4	exonerate:protein2genome:local	cds	3533029	3533436	.	-	.
Chr4	exonerate:protein2genome:local	exon	3533029	3533436	.	-	.	insertions 0 ; deletions 2 ; identity 53.68 ; similarity 76.47
Chr4	exonerate:protein2genome:local	similarity	3533029	3534645	728	-	.	alignment_id 2 ; Query AFUB_053630-T-p1 ; Align 3534646 814 183 ; Align 3534463 877 471 ; Align 3533986 1034 528 ; Align 3533437 1210 90 ; Align 3533347 1242 318
#AFUB_053630-T-p1	exonerate:protein2genome:local	similarity	1052	1346	540	.	.	alignment_id 3 ; Target Chr4 ; Align 1052 2354222 37 ; Align 1091 2354111 113 ; Align 1206 2353772 18 ; Align 1225 2353718 6 ; Align 1231 2353646 63 ; Align 1294 2353454 22 ; Align 1316 2353385 14 ; Align 1330 2353340 17
Chr4	exonerate:protein2genome:local	gene	2353289	2354221	540	-	.	gene_id 3 ; Name=AFUB_053630-T-p1 ; gene_orientation + ; identity 46.90 ; similarity 63.10
Chr4	exonerate:protein2genome:local	cds	2353700	2354221	.	-	.
Chr4	exonerate:protein2genome:local	exon	2353700	2354221	.	-	.	insertions 0 ; deletions 5 ; identity 41.14 ; similarity 56.00
Chr4	exonerate:protein2genome:local	splice5	2353698	2353699	.	-	.	intron_id 1 ; splice_site "GT"
Chr4	exonerate:protein2genome:local	intron	2353646	2353699	.	-	.	intron_id 1
Chr4	exonerate:protein2genome:local	splice3	2353646	2353647	.	-	.	intron_id 0 ; splice_site "AG"
Chr4	exonerate:protein2genome:local	cds	2353289	2353645	.	-	.
Chr4	exonerate:protein2genome:local	exon	2353289	2353645	.	-	.	insertions 9 ; deletions 0 ; identity 56.03 ; similarity 74.14
Chr4	exonerate:protein2genome:local	similarity	2353289	2354221	540	-	.	alignment_id 3 ; Query AFUB_053630-T-p1 ; Align 2354222 1052 111 ; Align 2354111 1091 339 ; Align 2353772 1206 54 ; Align 2353718 1225 18 ; Align 2353646 1231 189 ; Align 2353454 1294 66 ; Align 2353385 1316 42 ; Align 2353340 1330 51
#AFUB_053630-T-p1	exonerate:protein2genome:local	similarity	446	674	428	.	.	alignment_id 4 ; Target Chr4 ; Align 446 2046434 81 ; Align 527 2043894 103 ; Align 630 2043576 45
Chr4	exonerate:protein2genome:local	gene	2043441	2046433	428	-	.	gene_id 4 ; Name=AFUB_053630-T-p1 ; gene_orientation + ; identity 44.54 ; similarity 63.32
Chr4	exonerate:protein2genome:local	cds	2046191	2046433	.	-	.
Chr4	exonerate:protein2genome:local	exon	2046191	2046433	.	-	.	insertions 0 ; deletions 0 ; identity 47.56 ; similarity 70.73
Chr4	exonerate:protein2genome:local	splice5	2046189	2046190	.	-	.	intron_id 1 ; splice_site "GA"
Chr4	exonerate:protein2genome:local	intron	2043894	2046190	.	-	.	intron_id 1
Chr4	exonerate:protein2genome:local	splice3	2043894	2043895	.	-	.	intron_id 0 ; splice_site "AG"
Chr4	exonerate:protein2genome:local	cds	2043441	2043893	.	-	.
Chr4	exonerate:protein2genome:local	exon	2043441	2043893	.	-	.	insertions 9 ; deletions 0 ; identity 42.57 ; similarity 58.78
Chr4	exonerate:protein2genome:local	similarity	2043441	2046433	428	-	.	alignment_id 4 ; Query AFUB_053630-T-p1 ; Align 2046434 446 243 ; Align 2043894 527 309 ; Align 2043576 630 135
#AFUB_053630-T-p1	exonerate:protein2genome:local	similarity	1106	1349	408	.	.	alignment_id 5 ; Target Chr4 ; Align 1106 2046455 115 ; Align 1221 2046107 112 ; Align 1333 2045765 17
Chr4	exonerate:protein2genome:local	gene	2045714	2046454	408	-	.	gene_id 5 ; Name=AFUB_053630-T-p1 ; gene_orientation . ; identity 38.93 ; similarity 58.20
Chr4	exonerate:protein2genome:local	cds	2045714	2046454	.	-	.
Chr4	exonerate:protein2genome:local	exon	2045714	2046454	.	-	.	insertions 9 ; deletions 0 ; identity 38.93 ; similarity 58.20
Chr4	exonerate:protein2genome:local	similarity	2045714	2046454	408	-	.	alignment_id 5 ; Query AFUB_053630-T-p1 ; Align 2046455 1106 345 ; Align 2046107 1221 336 ; Align 2045765 1333 51
#AFUB_053630-T-p1	exonerate:protein2genome:local	similarity	359	536	299	.	.	alignment_id 6 ; Target Chr4 ; Align 359 2354300 64 ; Align 425 2354108 112
Chr4	exonerate:protein2genome:local	gene	2353772	2354299	299	-	.	gene_id 6 ; Name=AFUB_053630-T-p1 ; gene_orientation . ; identity 36.93 ; similarity 57.39
Chr4	exonerate:protein2genome:local	cds	2353772	2354299	.	-	.
Chr4	exonerate:protein2genome:local	exon	2353772	2354299	.	-	.	insertions 0 ; deletions 2 ; identity 36.93 ; similarity 57.39
Chr4	exonerate:protein2genome:local	similarity	2353772	2354299	299	-	.	alignment_id 6 ; Query AFUB_053630-T-p1 ; Align 2354300 359 192 ; Align 2354108 425 336
#AFUB_053630-T-p1	exonerate:protein2genome:local	similarity	571	729	275	.	.	alignment_id 7 ; Target Chr4 ; Align 571 2353646 63 ; Align 634 2353454 22 ; Align 656 2353385 17 ; Align 673 2353331 57
Chr4	exonerate:protein2genome:local	gene	2353160	2353645	275	-	.	gene_id 7 ; Name=AFUB_053630-T-p1 ; gene_orientation . ; identity 45.91 ; similarity 62.26
Chr4	exonerate:protein2genome:local	cds	2353160	2353645	.	-	.
Chr4	exonerate:protein2genome:local	exon	2353160	2353645	.	-	.	insertions 9 ; deletions 0 ; identity 45.91 ; similarity 62.26
Chr4	exonerate:protein2genome:local	similarity	2353160	2353645	275	-	.	alignment_id 7 ; Query AFUB_053630-T-p1 ; Align 2353646 571 189 ; Align 2353454 634 66 ; Align 2353385 656 51 ; Align 2353331 673 171
#AFUB_053300-T-p1	exonerate:protein2genome:local	similarity	14	340	543	.	.	alignment_id 1 ; Target Chr4 ; Align 14 3669114 62 ; Align 77 3669356 17 ; Align 95 3669407 97 ; Align 193 3669760 31 ; Align 224 3669856 34 ; Align 258 3669964 38 ; Align 296 3670128 23 ; Align 320 3670197 21
Chr4	exonerate:protein2genome:local	gene	3669114	3670259	543	+	.	gene_id 1 ; Name=AFUB_053300-T-p1 ; gene_orientation + ; identity 41.80 ; similarity 59.44
Chr4	exonerate:protein2genome:local	cds	3669114	3669300	.	+	.
Chr4	exonerate:protein2genome:local	exon	3669114	3669300	.	+	.	insertions 0 ; deletions 0 ; identity 56.45 ; similarity 69.35
Chr4	exonerate:protein2genome:local	splice5	3669301	3669302	.	+	.	intron_id 1 ; splice_site "GG"
Chr4	exonerate:protein2genome:local	intron	3669301	3669353	.	+	.	intron_id 1
Chr4	exonerate:protein2genome:local	splice3	3669352	3669353	.	+	.	intron_id 0 ; splice_site "AG"
Chr4	exonerate:protein2genome:local	cds	3669354	3669698	.	+	.
Chr4	exonerate:protein2genome:local	exon	3669354	3669698	.	+	.	insertions 0 ; deletions 1 ; identity 36.84 ; similarity 55.26
Chr4	exonerate:protein2genome:local	splice5	3669699	3669700	.	+	.	intron_id 2 ; splice_site "GT"
Chr4	exonerate:protein2genome:local	intron	3669699	3669757	.	+	.	intron_id 2
Chr4	exonerate:protein2genome:local	splice3	3669756	3669757	.	+	.	intron_id 1 ; splice_site "AG"
Chr4	exonerate:protein2genome:local	cds	3669758	3670077	.	+	.
Chr4	exonerate:protein2genome:local	exon	3669758	3670077	.	+	.	insertions 9 ; deletions 0 ; identity 40.38 ; similarity 57.69
Chr4	exonerate:protein2genome:local	splice5	3670078	3670079	.	+	.	intron_id 3 ; splice_site "GT"
Chr4	exonerate:protein2genome:local	intron	3670078	3670127	.	+	.	intron_id 3
Chr4	exonerate:protein2genome:local	splice3	3670126	3670127	.	+	.	intron_id 2 ; splice_site "AG"
Chr4	exonerate:protein2genome:local	cds	3670128	3670259	.	+	.
Chr4	exonerate:protein2genome:local	exon	3670128	3670259	.	+	.	insertions 0 ; deletions 1 ; identity 36.36 ; similarity 61.36
Chr4	exonerate:protein2genome:local	similarity	3669114	3670259	543	+	.	alignment_id 1 ; Query AFUB_053300-T-p1 ; Align 3669114 14 186 ; Align 3669356 77 51 ; Align 3669407 95 291 ; Align 3669760 193 93 ; Align 3669856 224 102 ; Align 3669964 258 114 ; Align 3670128 296 69 ; Align 3670197 320 63
#AFUB_053300-T-p1	exonerate:protein2genome:local	similarity	9	296	339	.	.	alignment_id 2 ; Target Chr4 ; Align 9 3665286 71 ; Align 81 3665531 37 ; Align 120 3665642 72 ; Align 193 3665914 32 ; Align 225 3666013 11 ; Align 239 3666046 5 ; Align 245 3666061 16 ; Align 262 3666109 35
Chr4	exonerate:protein2genome:local	gene	3665286	3666213	339	+	.	gene_id 2 ; Name=AFUB_053300-T-p1 ; gene_orientation + ; identity 39.43 ; similarity 54.48
Chr4	exonerate:protein2genome:local	cds	3665286	3665500	.	+	.
Chr4	exonerate:protein2genome:local	exon	3665286	3665500	.	+	.	insertions 0 ; deletions 0 ; identity 49.30 ; similarity 57.75
Chr4	exonerate:protein2genome:local	splice5	3665501	3665502	.	+	.	intron_id 1 ; splice_site "GT"
Chr4	exonerate:protein2genome:local	intron	3665501	3665529	.	+	.	intron_id 1
Chr4	exonerate:protein2genome:local	splice3	3665528	3665529	.	+	.	intron_id 0 ; splice_site "AG"
Chr4	exonerate:protein2genome:local	cds	3665530	3665858	.	+	.
Chr4	exonerate:protein2genome:local	exon	3665530	3665858	.	+	.	insertions 0 ; deletions 2 ; identity 31.19 ; similarity 48.62
Chr4	exonerate:protein2genome:local	splice5	3665859	3665860	.	+	.	intron_id 2 ; splice_site "GT"
Chr4	exonerate:protein2genome:local	intron	3665859	3665911	.	+	.	intron_id 2
Chr4	exonerate:protein2genome:local	splice3	3665910	3665911	.	+	.	intron_id 1 ; splice_site "AG"
Chr4	exonerate:protein2genome:local	cds	3665912	3666213	.	+	.
Chr4	exonerate:protein2genome:local	exon	3665912	3666213	.	+	.	insertions 3 ; deletions 5 ; identity 41.41 ; similarity 58.59
Chr4	exonerate:protein2genome:local	similarity	3665286	3666213	339	+	.	alignment_id 2 ; Query AFUB_053300-T-p1 ; Align 3665286 9 213 ; Align 3665531 81 111 ; Align 3665642 120 216 ; Align 3665914 193 96 ; Align 3666013 225 33 ; Align 3666046 239 15 ; Align 3666061 245 48 ; Align 3666109 262 105
#AFUB_053300-T-p1	exonerate:protein2genome:local	similarity	83	202	265	.	.	alignment_id 3 ; Target Chr4 ; Align 83 655501 120
Chr4	exonerate:protein2genome:local	gene	655501	655860	265	+	.	gene_id 3 ; Name=AFUB_053300-T-p1 ; gene_orientation . ; identity 43.33 ; similarity 63.33
Chr4	exonerate:protein2genome:local	cds	655501	655860	.	+	.
Chr4	exonerate:protein2genome:local	exon	655501	655860	.	+	.	insertions 0 ; deletions 0 ; identity 43.33 ; similarity 63.33
Chr4	exonerate:protein2genome:local	similarity	655501	655860	265	+	.	alignment_id 3 ; Query AFUB_053300-T-p1 ; Align 655501 83 360
#AFUB_053370-T-p1	exonerate:protein2genome:local	similarity	311	658	742	.	.	alignment_id 1 ; Target Chr4 ; Align 311 289222 160 ; Align 472 289756 75 ; Align 550 289981 109
Chr4	exonerate:protein2genome:local	gene	289222	290307	742	+	.	gene_id 1 ; Name=AFUB_053370-T-p1 ; gene_orientation + ; identity 45.93 ; similarity 63.66
Chr4	exonerate:protein2genome:local	cds	289222	289703	.	+	.
Chr4	exonerate:protein2genome:local	exon	289222	289703	.	+	.	insertions 0 ; deletions 0 ; identity 41.25 ; similarity 60.00
Chr4	exonerate:protein2genome:local	splice5	289704	289705	.	+	.	intron_id 1 ; splice_site "GT"
Chr4	exonerate:protein2genome:local	intron	289704	289754	.	+	.	intron_id 1
Chr4	exonerate:protein2genome:local	splice3	289753	289754	.	+	.	intron_id 0 ; splice_site "AG"
Chr4	exonerate:protein2genome:local	cds	289755	290307	.	+	.
Chr4	exonerate:protein2genome:local	exon	289755	290307	.	+	.	insertions 0 ; deletions 3 ; identity 50.00 ; similarity 66.85
Chr4	exonerate:protein2genome:local	similarity	289222	290307	742	+	.	alignment_id 1 ; Query AFUB_053370-T-p1 ; Align 289222 311 480 ; Align 289756 472 225 ; Align 289981 550 327
#AFUB_053440-T-p1	exonerate:protein2genome:local	similarity	637	777	257	.	.	alignment_id 1 ; Target Chr4 ; Align 637 1496446 72 ; Align 711 1496662 67
Chr4	exonerate:protein2genome:local	gene	1496446	1496862	257	+	.	gene_id 1 ; Name=AFUB_053440-T-p1 ; gene_orientation . ; identity 38.85 ; similarity 57.55
Chr4	exonerate:protein2genome:local	cds	1496446	1496862	.	+	.
Chr4	exonerate:protein2genome:local	exon	1496446	1496862	.	+	.	insertions 0 ; deletions 2 ; identity 38.85 ; similarity 57.55
Chr4	exonerate:protein2genome:local	similarity	1496446	1496862	257	+	.	alignment_id 1 ; Query AFUB_053440-T-p1 ; Align 1496446 637 216 ; Align 1496662 711 201
#AFUB_053300-T-p1	exonerate:protein2genome:local	similarity	14	340	549	.	.	alignment_id 1 ; Target Chr3 ; Align 14 1146169 62 ; Align 77 1145922 13 ; Align 91 1145883 13 ; Align 106 1145844 86 ; Align 193 1145524 31 ; Align 224 1145428 34 ; Align 258 1145320 38 ; Align 296 1145156 23 ; Align 320 1145087 21
Chr3	exonerate:protein2genome:local	gene	1145024	1146168	549	-	.	gene_id 1 ; Name=AFUB_053300-T-p1 ; gene_orientation + ; identity 42.99 ; similarity 60.75
Chr3	exonerate:protein2genome:local	cds	1145981	1146168	.	-	.
Chr3	exonerate:protein2genome:local	exon	1145981	1146168	.	-	.	insertions 0 ; deletions 0 ; identity 53.23 ; similarity 66.13
Chr3	exonerate:protein2genome:local	splice5	1145979	1145980	.	-	.	intron_id 1 ; splice_site "GT"
Chr3	exonerate:protein2genome:local	intron	1145923	1145980	.	-	.	intron_id 1
Chr3	exonerate:protein2genome:local	splice3	1145923	1145924	.	-	.	intron_id 0 ; splice_site "AG"
Chr3	exonerate:protein2genome:local	cds	1145585	1145922	.	-	.
Chr3	exonerate:protein2genome:local	exon	1145585	1145922	.	-	.	insertions 0 ; deletions 3 ; identity 42.86 ; similarity 63.39
Chr3	exonerate:protein2genome:local	splice5	1145583	1145584	.	-	.	intron_id 2 ; splice_site "GT"
Chr3	exonerate:protein2genome:local	intron	1145526	1145584	.	-	.	intron_id 2
Chr3	exonerate:protein2genome:local	splice3	1145526	1145527	.	-	.	intron_id 1 ; splice_site "AG"
Chr3	exonerate:protein2genome:local	cds	1145206	1145525	.	-	.
Chr3	exonerate:protein2genome:local	exon	1145206	1145525	.	-	.	insertions 9 ; deletions 0 ; identity 39.42 ; similarity 55.77
Chr3	exonerate:protein2genome:local	splice5	1145204	1145205	.	-	.	intron_id 3 ; splice_site "GT"
Chr3	exonerate:protein2genome:local	intron	1145156	1145205	.	-	.	intron_id 3
Chr3	exonerate:protein2genome:local	splice3	1145156	1145157	.	-	.	intron_id 2 ; splice_site "AG"
Chr3	exonerate:protein2genome:local	cds	1145024	1145155	.	-	.
Chr3	exonerate:protein2genome:local	exon	1145024	1145155	.	-	.	insertions 0 ; deletions 1 ; identity 36.36 ; similarity 59.09
Chr3	exonerate:protein2genome:local	similarity	1145024	1146168	549	-	.	alignment_id 1 ; Query AFUB_053300-T-p1 ; Align 1146169 14 186 ; Align 1145922 77 39 ; Align 1145883 91 39 ; Align 1145844 106 258 ; Align 1145524 193 93 ; Align 1145428 224 102 ; Align 1145320 258 114 ; Align 1145156 296 69 ; Align 1145087 320 63
#AFUB_053300-T-p1	exonerate:protein2genome:local	similarity	14	191	397	.	.	alignment_id 2 ; Target Chr3 ; Align 14 433065 62 ; Align 77 432805 13 ; Align 92 432766 100
Chr3	exonerate:protein2genome:local	gene	432466	433064	397	-	.	gene_id 2 ; Name=AFUB_053300-T-p1 ; gene_orientation + ; identity 45.71 ; similarity 65.14
Chr3	exonerate:protein2genome:local	cds	432877	433064	.	-	.
Chr3	exonerate:protein2genome:local	exon	432877	433064	.	-	.	insertions 0 ; deletions 0 ; identity 48.39 ; similarity 66.13
Chr3	exonerate:protein2genome:local	splice5	432875	432876	.	-	.	intron_id 1 ; splice_site "GT"
Chr3	exonerate:protein2genome:local	intron	432806	432876	.	-	.	intron_id 1
Chr3	exonerate:protein2genome:local	splice3	432806	432807	.	-	.	intron_id 0 ; splice_site "AG"
Chr3	exonerate:protein2genome:local	cds	432466	432805	.	-	.
Chr3	exonerate:protein2genome:local	exon	432466	432805	.	-	.	insertions 0 ; deletions 2 ; identity 44.25 ; similarity 64.60
Chr3	exonerate:protein2genome:local	similarity	432466	433064	397	-	.	alignment_id 2 ; Query AFUB_053300-T-p1 ; Align 433065 14 186 ; Align 432805 77 39 ; Align 432766 92 300
#AFUB_053150-T-p1	exonerate:protein2genome:local	similarity	211	310	255	.	.	alignment_id 1 ; Target Chr3 ; Align 211 3340309 46 ; Align 257 3340083 54
Chr3	exonerate:protein2genome:local	gene	3339921	3340308	255	-	.	gene_id 1 ; Name=AFUB_053150-T-p1 ; gene_orientation + ; identity 52.00 ; similarity 64.00
Chr3	exonerate:protein2genome:local	cds	3340171	3340308	.	-	.
Chr3	exonerate:protein2genome:local	exon	3340171	3340308	.	-	.	insertions 0 ; deletions 0 ; identity 55.32 ; similarity 70.21
Chr3	exonerate:protein2genome:local	splice5	3340169	3340170	.	-	.	intron_id 1 ; splice_site "GT"
Chr3	exonerate:protein2genome:local	intron	3340083	3340170	.	-	.	intron_id 1
Chr3	exonerate:protein2genome:local	splice3	3340083	3340084	.	-	.	intron_id 0 ; splice_site "AG"
Chr3	exonerate:protein2genome:local	cds	3339921	3340082	.	-	.
Chr3	exonerate:protein2genome:local	exon	3339921	3340082	.	-	.	insertions 0 ; deletions 0 ; identity 50.00 ; similarity 59.26
Chr3	exonerate:protein2genome:local	similarity	3339921	3340308	255	-	.	alignment_id 1 ; Query AFUB_053150-T-p1 ; Align 3340309 211 138 ; Align 3340083 257 162
#AFUB_053630-T-p1	exonerate:protein2genome:local	similarity	104	690	1030	.	.	alignment_id 1 ; Target Chr3 ; Align 104 1068318 46 ; Align 150 1068168 236 ; Align 387 1067460 6 ; Align 394 1067371 168 ; Align 563 1066762 128
Chr3	exonerate:protein2genome:local	gene	1066378	1068317	1030	-	.	gene_id 1 ; Name=AFUB_053630-T-p1 ; gene_orientation + ; identity 41.61 ; similarity 59.08
Chr3	exonerate:protein2genome:local	cds	1067441	1068317	.	-	.
Chr3	exonerate:protein2genome:local	exon	1067441	1068317	.	-	.	insertions 12 ; deletions 1 ; identity 33.68 ; similarity 54.17
Chr3	exonerate:protein2genome:local	splice5	1067439	1067440	.	-	.	intron_id 1 ; splice_site "GT"
Chr3	exonerate:protein2genome:local	intron	1067373	1067440	.	-	.	intron_id 1
Chr3	exonerate:protein2genome:local	splice3	1067373	1067374	.	-	.	intron_id 0 ; splice_site "AG"
Chr3	exonerate:protein2genome:local	cds	1066866	1067372	.	-	.
Chr3	exonerate:protein2genome:local	exon	1066866	1067372	.	-	.	insertions 0 ; deletions 0 ; identity 46.43 ; similarity 60.12
Chr3	exonerate:protein2genome:local	splice5	1066864	1066865	.	-	.	intron_id 2 ; splice_site "GT"
Chr3	exonerate:protein2genome:local	intron	1066764	1066865	.	-	.	intron_id 2
Chr3	exonerate:protein2genome:local	splice3	1066764	1066765	.	-	.	intron_id 1 ; splice_site "GG"
Chr3	exonerate:protein2genome:local	cds	1066378	1066763	.	-	.
Chr3	exonerate:protein2genome:local	exon	1066378	1066763	.	-	.	insertions 0 ; deletions 0 ; identity 53.12 ; similarity 68.75
Chr3	exonerate:protein2genome:local	similarity	1066378	1068317	1030	-	.	alignment_id 1 ; Query AFUB_053630-T-p1 ; Align 1068318 104 138 ; Align 1068168 150 708 ; Align 1067460 387 18 ; Align 1067371 394 504 ; Align 1066762 563 384
#AFUB_053630-T-p1	exonerate:protein2genome:local	similarity	1076	1336	625	.	.	alignment_id 2 ; Target Chr3 ; Align 1076 1067326 30 ; Align 1106 1065109 102 ; Align 1208 1064800 129
Chr3	exonerate:protein2genome:local	gene	1064413	1067325	625	-	.	gene_id 2 ; Name=AFUB_053630-T-p1 ; gene_orientation + ; identity 49.81 ; similarity 70.11
Chr3	exonerate:protein2genome:local	cds	1067236	1067325	.	-	.
Chr3	exonerate:protein2genome:local	exon	1067236	1067325	.	-	.	insertions 0 ; deletions 0 ; identity 32.26 ; similarity 48.39
Chr3	exonerate:protein2genome:local	splice5	1067234	1067235	.	-	.	intron_id 1 ; splice_site "TT"
Chr3	exonerate:protein2genome:local	intron	1065109	1067235	.	-	.	intron_id 1
Chr3	exonerate:protein2genome:local	splice3	1065109	1065110	.	-	.	intron_id 0 ; splice_site "AG"
Chr3	exonerate:protein2genome:local	cds	1064413	1065108	.	-	.
Chr3	exonerate:protein2genome:local	exon	1064413	1065108	.	-	.	insertions 3 ; deletions 0 ; identity 51.95 ; similarity 72.73
Chr3	exonerate:protein2genome:local	similarity	1064413	1067325	625	-	.	alignment_id 2 ; Query AFUB_053630-T-p1 ; Align 1067326 1076 90 ; Align 1065109 1106 306 ; Align 1064800 1208 387
#AFUB_053630-T-p1	exonerate:protein2genome:local	similarity	758	1082	429	.	.	alignment_id 3 ; Target Chr3 ; Align 758 1066201 51 ; Align 810 1066048 273
Chr3	exonerate:protein2genome:local	gene	1065229	1066200	429	-	.	gene_id 3 ; Name=AFUB_053630-T-p1 ; gene_orientation . ; identity 29.01 ; similarity 53.40
Chr3	exonerate:protein2genome:local	cds	1065229	1066200	.	-	.
Chr3	exonerate:protein2genome:local	exon	1065229	1066200	.	-	.	insertions 0 ; deletions 1 ; identity 29.01 ; similarity 53.40
Chr3	exonerate:protein2genome:local	similarity	1065229	1066200	429	-	.	alignment_id 3 ; Query AFUB_053630-T-p1 ; Align 1066201 758 153 ; Align 1066048 810 819
#AFUB_053630-T-p1	exonerate:protein2genome:local	similarity	161	685	1150	.	.	alignment_id 1 ; Target Chr3 ; Align 161 867504 206 ; Align 367 868125 11 ; Align 379 868245 93 ; Align 472 868582 49 ; Align 521 868806 165
Chr3	exonerate:protein2genome:local	gene	867504	869300	1150	+	.	gene_id 1 ; Name=AFUB_053630-T-p1 ; gene_orientation + ; identity 45.23 ; similarity 66.41
Chr3	exonerate:protein2genome:local	cds	867504	868159	.	+	.
Chr3	exonerate:protein2genome:local	exon	867504	868159	.	+	.	insertions 3 ; deletions 0 ; identity 31.34 ; similarity 56.68
Chr3	exonerate:protein2genome:local	splice5	868160	868161	.	+	.	intron_id 1 ; splice_site "GT"
Chr3	exonerate:protein2genome:local	intron	868160	868243	.	+	.	intron_id 1
Chr3	exonerate:protein2genome:local	splice3	868242	868243	.	+	.	intron_id 0 ; splice_site "AG"
Chr3	exonerate:protein2genome:local	cds	868244	868523	.	+	.
Chr3	exonerate:protein2genome:local	exon	868244	868523	.	+	.	insertions 0 ; deletions 0 ; identity 42.55 ; similarity 67.02
Chr3	exonerate:protein2genome:local	splice5	868524	868525	.	+	.	intron_id 2 ; splice_site "GT"
Chr3	exonerate:protein2genome:local	intron	868524	868581	.	+	.	intron_id 2
Chr3	exonerate:protein2genome:local	splice3	868580	868581	.	+	.	intron_id 1 ; splice_site "AG"
Chr3	exonerate:protein2genome:local	cds	868582	868728	.	+	.
Chr3	exonerate:protein2genome:local	exon	868582	868728	.	+	.	insertions 0 ; deletions 0 ; identity 62.00 ; similarity 76.00
Chr3	exonerate:protein2genome:local	splice5	868729	868730	.	+	.	intron_id 3 ; splice_site "GC"
Chr3	exonerate:protein2genome:local	intron	868729	868805	.	+	.	intron_id 3
Chr3	exonerate:protein2genome:local	splice3	868804	868805	.	+	.	intron_id 2 ; splice_site "AG"
Chr3	exonerate:protein2genome:local	cds	868806	869300	.	+	.
Chr3	exonerate:protein2genome:local	exon	868806	869300	.	+	.	insertions 0 ; deletions 0 ; identity 60.61 ; similarity 76.36
Chr3	exonerate:protein2genome:local	similarity	867504	869300	1150	+	.	alignment_id 1 ; Query AFUB_053630-T-p1 ; Align 867504 161 618 ; Align 868125 367 33 ; Align 868245 379 279 ; Align 868582 472 147 ; Align 868806 521 495
#AFUB_053630-T-p1	exonerate:protein2genome:local	similarity	77	686	1007	.	.	alignment_id 2 ; Target Chr3 ; Align 77 1214671 72 ; Align 149 1214893 237 ; Align 387 1215686 35 ; Align 422 1215794 119 ; Align 541 1216154 9 ; Align 550 1216274 137
Chr3	exonerate:protein2genome:local	gene	1214671	1216684	1007	+	.	gene_id 2 ; Name=AFUB_053630-T-p1 ; gene_orientation + ; identity 40.89 ; similarity 59.28
Chr3	exonerate:protein2genome:local	cds	1214671	1215604	.	+	.
Chr3	exonerate:protein2genome:local	exon	1214671	1215604	.	+	.	insertions 6 ; deletions 0 ; identity 31.07 ; similarity 51.46
Chr3	exonerate:protein2genome:local	splice5	1215605	1215606	.	+	.	intron_id 1 ; splice_site "TT"
Chr3	exonerate:protein2genome:local	intron	1215605	1215683	.	+	.	intron_id 1
Chr3	exonerate:protein2genome:local	splice3	1215682	1215683	.	+	.	intron_id 0 ; splice_site "AG"
Chr3	exonerate:protein2genome:local	cds	1215684	1216180	.	+	.
Chr3	exonerate:protein2genome:local	exon	1215684	1216180	.	+	.	insertions 6 ; deletions 0 ; identity 45.12 ; similarity 60.37
Chr3	exonerate:protein2genome:local	splice5	1216181	1216182	.	+	.	intron_id 2 ; splice_site "AT"
Chr3	exonerate:protein2genome:local	intron	1216181	1216273	.	+	.	intron_id 2
Chr3	exonerate:protein2genome:local	splice3	1216272	1216273	.	+	.	intron_id 1 ; splice_site "AG"
Chr3	exonerate:protein2genome:local	cds	1216274	1216684	.	+	.
Chr3	exonerate:protein2genome:local	exon	1216274	1216684	.	+	.	insertions 0 ; deletions 0 ; identity 58.39 ; similarity 75.91
Chr3	exonerate:protein2genome:local	similarity	1214671	1216684	1007	+	.	alignment_id 2 ; Query AFUB_053630-T-p1 ; Align 1214671 77 216 ; Align 1214893 149 711 ; Align 1215686 387 105 ; Align 1215794 422 357 ; Align 1216154 541 27 ; Align 1216274 550 411
#AFUB_053630-T-p1	exonerate:protein2genome:local	similarity	768	1336	938	.	.	alignment_id 3 ; Target Chr3 ; Align 768 1216871 46 ; Align 815 1217009 291 ; Align 1107 1217927 65 ; Align 1173 1218122 32 ; Align 1205 1218221 132
Chr3	exonerate:protein2genome:local	gene	1216871	1218616	938	+	.	gene_id 3 ; Name=AFUB_053630-T-p1 ; gene_orientation + ; identity 37.46 ; similarity 59.19
Chr3	exonerate:protein2genome:local	cds	1216871	1217882	.	+	.
Chr3	exonerate:protein2genome:local	exon	1216871	1217882	.	+	.	insertions 0 ; deletions 1 ; identity 27.30 ; similarity 50.74
Chr3	exonerate:protein2genome:local	splice5	1217883	1217884	.	+	.	intron_id 1 ; splice_site "GT"
Chr3	exonerate:protein2genome:local	intron	1217883	1217924	.	+	.	intron_id 1
Chr3	exonerate:protein2genome:local	splice3	1217923	1217924	.	+	.	intron_id 0 ; splice_site "GT"
Chr3	exonerate:protein2genome:local	cds	1217925	1218616	.	+	.
Chr3	exonerate:protein2genome:local	exon	1217925	1218616	.	+	.	insertions 3 ; deletions 1 ; identity 52.40 ; similarity 71.62
Chr3	exonerate:protein2genome:local	similarity	1216871	1218616	938	+	.	alignment_id 3 ; Query AFUB_053630-T-p1 ; Align 1216871 768 138 ; Align 1217009 815 873 ; Align 1217927 1107 195 ; Align 1218122 1173 96 ; Align 1218221 1205 396
#AFUB_053630-T-p1	exonerate:protein2genome:local	similarity	825	1345	704	.	.	alignment_id 4 ; Target Chr3 ; Align 825 867501 50 ; Align 877 867651 159 ; Align 1037 868218 102 ; Align 1139 868582 41 ; Align 1181 871127 25 ; Align 1206 871214 38 ; Align 1244 871334 44 ; Align 1288 871469 6 ; Align 1294 871490 52
Chr3	exonerate:protein2genome:local	gene	867501	871645	704	+	.	gene_id 4 ; Name=AFUB_053630-T-p1 ; gene_orientation + ; identity 38.68 ; similarity 56.87
Chr3	exonerate:protein2genome:local	cds	867501	868128	.	+	.
Chr3	exonerate:protein2genome:local	exon	867501	868128	.	+	.	insertions 0 ; deletions 2 ; identity 22.97 ; similarity 43.54
Chr3	exonerate:protein2genome:local	splice5	868129	868130	.	+	.	intron_id 1 ; splice_site "GT"
Chr3	exonerate:protein2genome:local	intron	868129	868215	.	+	.	intron_id 1
Chr3	exonerate:protein2genome:local	splice3	868214	868215	.	+	.	intron_id 0 ; splice_site "GT"
Chr3	exonerate:protein2genome:local	cds	868216	868523	.	+	.
Chr3	exonerate:protein2genome:local	exon	868216	868523	.	+	.	insertions 0 ; deletions 0 ; identity 31.07 ; similarity 44.66
Chr3	exonerate:protein2genome:local	splice5	868524	868525	.	+	.	intron_id 2 ; splice_site "GT"
Chr3	exonerate:protein2genome:local	intron	868524	868581	.	+	.	intron_id 2
Chr3	exonerate:protein2genome:local	splice3	868580	868581	.	+	.	intron_id 1 ; splice_site "AG"
Chr3	exonerate:protein2genome:local	cds	868582	868706	.	+	.
Chr3	exonerate:protein2genome:local	exon	868582	868706	.	+	.	insertions 0 ; deletions 0 ; identity 56.10 ; similarity 70.73
Chr3	exonerate:protein2genome:local	splice5	868707	868708	.	+	.	intron_id 3 ; splice_site "GA"
Chr3	exonerate:protein2genome:local	intron	868707	871125	.	+	.	intron_id 3
Chr3	exonerate:protein2genome:local	splice3	871124	871125	.	+	.	intron_id 2 ; splice_site "AG"
Chr3	exonerate:protein2genome:local	cds	871126	871645	.	+	.
Chr3	exonerate:protein2genome:local	exon	871126	871645	.	+	.	insertions 24 ; deletions 0 ; identity 59.39 ; similarity 78.18
Chr3	exonerate:protein2genome:local	similarity	867501	871645	704	+	.	alignment_id 4 ; Query AFUB_053630-T-p1 ; Align 867501 825 150 ; Align 867651 877 477 ; Align 868218 1037 306 ; Align 868582 1139 123 ; Align 871127 1181 75 ; Align 871214 1206 114 ; Align 871334 1244 132 ; Align 871469 1288 18 ; Align 871490 1294 156
#AFUB_053630-T-p1	exonerate:protein2genome:local	similarity	1094	1345	584	.	.	alignment_id 5 ; Target Chr3 ; Align 1094 1215809 127 ; Align 1221 1216307 125
Chr3	exonerate:protein2genome:local	gene	1215809	1216681	584	+	.	gene_id 5 ; Name=AFUB_053630-T-p1 ; gene_orientation + ; identity 50.40 ; similarity 68.25
Chr3	exonerate:protein2genome:local	cds	1215809	1216189	.	+	.
Chr3	exonerate:protein2genome:local	exon	1215809	1216189	.	+	.	insertions 0 ; deletions 0 ; identity 45.31 ; similarity 61.72
Chr3	exonerate:protein2genome:local	splice5	1216190	1216191	.	+	.	intron_id 1 ; splice_site "GT"
Chr3	exonerate:protein2genome:local	intron	1216190	1216306	.	+	.	intron_id 1
Chr3	exonerate:protein2genome:local	splice3	1216305	1216306	.	+	.	intron_id 0 ; splice_site "TG"
Chr3	exonerate:protein2genome:local	cds	1216307	1216681	.	+	.
Chr3	exonerate:protein2genome:local	exon	1216307	1216681	.	+	.	insertions 0 ; deletions 0 ; identity 56.00 ; similarity 75.20
Chr3	exonerate:protein2genome:local	similarity	1215809	1216681	584	+	.	alignment_id 5 ; Query AFUB_053630-T-p1 ; Align 1215809 1094 381 ; Align 1216307 1221 375
#AFUB_053630-T-p1	exonerate:protein2genome:local	similarity	1216	1345	364	.	.	alignment_id 6 ; Target Chr3 ; Align 1216 868911 130
Chr3	exonerate:protein2genome:local	gene	868911	869300	364	+	.	gene_id 6 ; Name=AFUB_053630-T-p1 ; gene_orientation . ; identity 55.38 ; similarity 72.31
Chr3	exonerate:protein2genome:local	cds	868911	869300	.	+	.
Chr3	exonerate:protein2genome:local	exon	868911	869300	.	+	.	insertions 0 ; deletions 0 ; identity 55.38 ; similarity 72.31
Chr3	exonerate:protein2genome:local	similarity	868911	869300	364	+	.	alignment_id 6 ; Query AFUB_053630-T-p1 ; Align 868911 1216 390
#AFUB_053630-T-p1	exonerate:protein2genome:local	similarity	821	1027	259	.	.	alignment_id 7 ; Target Chr3 ; Align 821 869709 31 ; Align 852 869872 82 ; Align 934 870121 94
Chr3	exonerate:protein2genome:local	gene	869709	870402	259	+	.	gene_id 7 ; Name=AFUB_053630-T-p1 ; gene_orientation + ; identity 31.88 ; similarity 55.07
Chr3	exonerate:protein2genome:local	cds	869709	869801	.	+	.
Chr3	exonerate:protein2genome:local	exon	869709	869801	.	+	.	insertions 0 ; deletions 0 ; identity 28.12 ; similarity 50.00
Chr3	exonerate:protein2genome:local	splice5	869802	869803	.	+	.	intron_id 1 ; splice_site "GT"
Chr3	exonerate:protein2genome:local	intron	869802	869871	.	+	.	intron_id 1
Chr3	exonerate:protein2genome:local	splice3	869870	869871	.	+	.	intron_id 0 ; splice_site "AG"
Chr3	exonerate:protein2genome:local	cds	869872	870402	.	+	.
Chr3	exonerate:protein2genome:local	exon	869872	870402	.	+	.	insertions 3 ; deletions 0 ; identity 32.39 ; similarity 55.68
Chr3	exonerate:protein2genome:local	similarity	869709	870402	259	+	.	alignment_id 7 ; Query AFUB_053630-T-p1 ; Align 869709 821 93 ; Align 869872 852 246 ; Align 870121 934 282
#AFUB_053440-T-p1	exonerate:protein2genome:local	similarity	579	809	688	.	.	alignment_id 1 ; Target Chr2 ; Align 579 1271095 47 ; Align 628 1270954 24 ; Align 653 1270882 13 ; Align 666 1270787 33 ; Align 700 1270632 110
Chr2	exonerate:protein2genome:local	gene	1270302	1271094	688	-	.	gene_id 1 ; Name=AFUB_053440-T-p1 ; gene_orientation + ; identity 64.76 ; similarity 78.85
Chr2	exonerate:protein2genome:local	cds	1270843	1271094	.	-	.
Chr2	exonerate:protein2genome:local	exon	1270843	1271094	.	-	.	insertions 0 ; deletions 3 ; identity 64.71 ; similarity 81.18
Chr2	exonerate:protein2genome:local	splice5	1270841	1270842	.	-	.	intron_id 1 ; splice_site "GT"
Chr2	exonerate:protein2genome:local	intron	1270787	1270842	.	-	.	intron_id 1
Chr2	exonerate:protein2genome:local	splice3	1270787	1270788	.	-	.	intron_id 0 ; splice_site "AG"
Chr2	exonerate:protein2genome:local	cds	1270687	1270786	.	-	.
Chr2	exonerate:protein2genome:local	exon	1270687	1270786	.	-	.	insertions 0 ; deletions 0 ; identity 57.58 ; similarity 75.76
Chr2	exonerate:protein2genome:local	splice5	1270685	1270686	.	-	.	intron_id 2 ; splice_site "GT"
Chr2	exonerate:protein2genome:local	intron	1270634	1270686	.	-	.	intron_id 2
Chr2	exonerate:protein2genome:local	splice3	1270634	1270635	.	-	.	intron_id 1 ; splice_site "AG"
Chr2	exonerate:protein2genome:local	cds	1270302	1270633	.	-	.
Chr2	exonerate:protein2genome:local	exon	1270302	1270633	.	-	.	insertions 0 ; deletions 0 ; identity 67.27 ; similarity 78.18
Chr2	exonerate:protein2genome:local	similarity	1270302	1271094	688	-	.	alignment_id 1 ; Query AFUB_053440-T-p1 ; Align 1271095 579 141 ; Align 1270954 628 72 ; Align 1270882 653 39 ; Align 1270787 666 99 ; Align 1270632 700 330
#AFUB_053020-T-p1	exonerate:protein2genome:local	similarity	15	220	294	.	.	alignment_id 1 ; Target Chr2 ; Align 15 1516138 60 ; Align 76 1515884 79 ; Align 155 1515644 66
Chr2	exonerate:protein2genome:local	gene	1515446	1516137	294	-	.	gene_id 1 ; Name=AFUB_053020-T-p1 ; gene_orientation + ; identity 36.10 ; similarity 56.59
Chr2	exonerate:protein2genome:local	cds	1515956	1516137	.	-	.
Chr2	exonerate:protein2genome:local	exon	1515956	1516137	.	-	.	insertions 0 ; deletions 0 ; identity 36.67 ; similarity 63.33
Chr2	exonerate:protein2genome:local	splice5	1515954	1515955	.	-	.	intron_id 1 ; splice_site "GT"
Chr2	exonerate:protein2genome:local	intron	1515885	1515955	.	-	.	intron_id 1
Chr2	exonerate:protein2genome:local	splice3	1515885	1515886	.	-	.	intron_id 0 ; splice_site "AG"
Chr2	exonerate:protein2genome:local	cds	1515446	1515884	.	-	.
Chr2	exonerate:protein2genome:local	exon	1515446	1515884	.	-	.	insertions 3 ; deletions 0 ; identity 35.86 ; similarity 53.79
Chr2	exonerate:protein2genome:local	similarity	1515446	1516137	294	-	.	alignment_id 1 ; Query AFUB_053020-T-p1 ; Align 1516138 15 180 ; Align 1515884 76 237 ; Align 1515644 155 198
#AFUB_053370-T-p1	exonerate:protein2genome:local	similarity	306	640	834	.	.	alignment_id 1 ; Target Chr2 ; Align 306 2101195 49 ; Align 356 2101618 56 ; Align 413 2101786 80 ; Align 494 2102098 80 ; Align 575 2102404 66
Chr2	exonerate:protein2genome:local	gene	2101195	2102601	834	+	.	gene_id 1 ; Name=AFUB_053370-T-p1 ; gene_orientation + ; identity 52.27 ; similarity 72.81
Chr2	exonerate:protein2genome:local	cds	2101195	2101343	.	+	.
Chr2	exonerate:protein2genome:local	exon	2101195	2101343	.	+	.	insertions 0 ; deletions 0 ; identity 40.82 ; similarity 61.22
Chr2	exonerate:protein2genome:local	splice5	2101344	2101345	.	+	.	intron_id 1 ; splice_site "GG"
Chr2	exonerate:protein2genome:local	intron	2101344	2101616	.	+	.	intron_id 1
Chr2	exonerate:protein2genome:local	splice3	2101615	2101616	.	+	.	intron_id 0 ; splice_site "CC"
Chr2	exonerate:protein2genome:local	cds	2101617	2102026	.	+	.
Chr2	exonerate:protein2genome:local	exon	2101617	2102026	.	+	.	insertions 0 ; deletions 1 ; identity 60.29 ; similarity 78.68
Chr2	exonerate:protein2genome:local	splice5	2102027	2102028	.	+	.	intron_id 2 ; splice_site "AT"
Chr2	exonerate:protein2genome:local	intron	2102027	2102095	.	+	.	intron_id 2
Chr2	exonerate:protein2genome:local	splice3	2102094	2102095	.	+	.	intron_id 1 ; splice_site "AG"
Chr2	exonerate:protein2genome:local	cds	2102096	2102339	.	+	.
Chr2	exonerate:protein2genome:local	exon	2102096	2102339	.	+	.	insertions 0 ; deletions 0 ; identity 51.25 ; similarity 68.75
Chr2	exonerate:protein2genome:local	splice5	2102340	2102341	.	+	.	intron_id 3 ; splice_site "GT"
Chr2	exonerate:protein2genome:local	intron	2102340	2102402	.	+	.	intron_id 3
Chr2	exonerate:protein2genome:local	splice3	2102401	2102402	.	+	.	intron_id 2 ; splice_site "AG"
Chr2	exonerate:protein2genome:local	cds	2102403	2102601	.	+	.
Chr2	exonerate:protein2genome:local	exon	2102403	2102601	.	+	.	insertions 0 ; deletions 0 ; identity 45.45 ; similarity 74.24
Chr2	exonerate:protein2genome:local	similarity	2101195	2102601	834	+	.	alignment_id 1 ; Query AFUB_053370-T-p1 ; Align 2101195 306 147 ; Align 2101618 356 168 ; Align 2101786 413 240 ; Align 2102098 494 240 ; Align 2102404 575 198
#AFUB_053070-T-p1	exonerate:protein2genome:local	similarity	13	186	342	.	.	alignment_id 1 ; Target Chr2 ; Align 13 2489510 84 ; Align 98 2489886 89
Chr2	exonerate:protein2genome:local	gene	2489510	2490152	342	+	.	gene_id 1 ; Name=AFUB_053070-T-p1 ; gene_orientation + ; identity 41.62 ; similarity 64.16
Chr2	exonerate:protein2genome:local	cds	2489510	2489762	.	+	.
Chr2	exonerate:protein2genome:local	exon	2489510	2489762	.	+	.	insertions 0 ; deletions 0 ; identity 39.29 ; similarity 58.33
Chr2	exonerate:protein2genome:local	splice5	2489763	2489764	.	+	.	intron_id 1 ; splice_site "AT"
Chr2	exonerate:protein2genome:local	intron	2489763	2489883	.	+	.	intron_id 1
Chr2	exonerate:protein2genome:local	splice3	2489882	2489883	.	+	.	intron_id 0 ; splice_site "TG"
Chr2	exonerate:protein2genome:local	cds	2489884	2490152	.	+	.
Chr2	exonerate:protein2genome:local	exon	2489884	2490152	.	+	.	insertions 0 ; deletions 0 ; identity 43.82 ; similarity 69.66
Chr2	exonerate:protein2genome:local	similarity	2489510	2490152	342	+	.	alignment_id 1 ; Query AFUB_053070-T-p1 ; Align 2489510 13 252 ; Align 2489886 98 267
#AFUB_053300-T-p1	exonerate:protein2genome:local	similarity	25	296	362	.	.	alignment_id 1 ; Target Chr2 ; Align 25 149984 45 ; Align 70 150162 25 ; Align 96 150237 96 ; Align 193 150591 33 ; Align 226 150693 30 ; Align 258 150783 39
Chr2	exonerate:protein2genome:local	gene	149984	150899	362	+	.	gene_id 1 ; Name=AFUB_053300-T-p1 ; gene_orientation + ; identity 35.82 ; similarity 55.97
Chr2	exonerate:protein2genome:local	cds	149984	150118	.	+	.
Chr2	exonerate:protein2genome:local	exon	149984	150118	.	+	.	insertions 0 ; deletions 0 ; identity 41.30 ; similarity 73.91
Chr2	exonerate:protein2genome:local	splice5	150119	150120	.	+	.	intron_id 1 ; splice_site "CT"
Chr2	exonerate:protein2genome:local	intron	150119	150161	.	+	.	intron_id 1
Chr2	exonerate:protein2genome:local	splice3	150160	150161	.	+	.	intron_id 0 ; splice_site "AG"
Chr2	exonerate:protein2genome:local	cds	150162	150525	.	+	.
Chr2	exonerate:protein2genome:local	exon	150162	150525	.	+	.	insertions 0 ; deletions 1 ; identity 27.27 ; similarity 47.11
Chr2	exonerate:protein2genome:local	splice5	150526	150527	.	+	.	intron_id 2 ; splice_site "GT"
Chr2	exonerate:protein2genome:local	intron	150526	150588	.	+	.	intron_id 2
Chr2	exonerate:protein2genome:local	splice3	150587	150588	.	+	.	intron_id 1 ; splice_site "AG"
Chr2	exonerate:protein2genome:local	cds	150589	150899	.	+	.
Chr2	exonerate:protein2genome:local	exon	150589	150899	.	+	.	insertions 3 ; deletions 2 ; identity 43.14 ; similarity 58.82
Chr2	exonerate:protein2genome:local	similarity	149984	150899	362	+	.	alignment_id 1 ; Query AFUB_053300-T-p1 ; Align 149984 25 135 ; Align 150162 70 75 ; Align 150237 96 288 ; Align 150591 193 99 ; Align 150693 226 90 ; Align 150783 258 117
#AFUB_053630-T-p1	exonerate:protein2genome:local	similarity	1079	1336	528	.	.	alignment_id 1 ; Target Chr2 ; Align 1079 810072 9 ; Align 1089 810099 28 ; Align 1119 810183 81 ; Align 1202 810426 135
Chr2	exonerate:protein2genome:local	gene	810072	810830	528	+	.	gene_id 1 ; Name=AFUB_053630-T-p1 ; gene_orientation . ; identity 45.45 ; similarity 66.80
Chr2	exonerate:protein2genome:local	cds	810072	810830	.	+	.
Chr2	exonerate:protein2genome:local	exon	810072	810830	.	+	.	insertions 0 ; deletions 5 ; identity 45.45 ; similarity 66.80
Chr2	exonerate:protein2genome:local	similarity	810072	810830	528	+	.	alignment_id 1 ; Query AFUB_053630-T-p1 ; Align 810072 1079 27 ; Align 810099 1089 84 ; Align 810183 1119 243 ; Align 810426 1202 405
#AFUB_053630-T-p1	exonerate:protein2genome:local	similarity	541	693	366	.	.	alignment_id 2 ; Target Chr2 ; Align 541 810423 153
Chr2	exonerate:protein2genome:local	gene	810423	810881	366	+	.	gene_id 2 ; Name=AFUB_053630-T-p1 ; gene_orientation . ; identity 48.37 ; similarity 68.63
Chr2	exonerate:protein2genome:local	cds	810423	810881	.	+	.
Chr2	exonerate:protein2genome:local	exon	810423	810881	.	+	.	insertions 0 ; deletions 0 ; identity 48.37 ; similarity 68.63
Chr2	exonerate:protein2genome:local	similarity	810423	810881	366	+	.	alignment_id 2 ; Query AFUB_053630-T-p1 ; Align 810423 541 459
#AFUB_053630-T-p1	exonerate:protein2genome:local	similarity	107	687	948	.	.	alignment_id 1 ; Target Chr1 ; Align 107 3439184 36 ; Align 143 3439070 222 ; Align 366 3438404 8 ; Align 375 3438356 53 ; Align 428 3438194 115 ; Align 543 3437747 145
Chr1	exonerate:protein2genome:local	gene	3437312	3439183	948	-	.	gene_id 1 ; Name=AFUB_053630-T-p1 ; gene_orientation + ; identity 38.51 ; similarity 58.89
Chr1	exonerate:protein2genome:local	cds	3438379	3439183	.	-	.
Chr1	exonerate:protein2genome:local	exon	3438379	3439183	.	-	.	insertions 6 ; deletions 1 ; identity 28.95 ; similarity 52.26
Chr1	exonerate:protein2genome:local	splice5	3438377	3438378	.	-	.	intron_id 1 ; splice_site "GA"
Chr1	exonerate:protein2genome:local	intron	3438358	3438378	.	-	.	intron_id 1
Chr1	exonerate:protein2genome:local	splice3	3438358	3438359	.	-	.	intron_id 0 ; splice_site "CG"
Chr1	exonerate:protein2genome:local	cds	3437849	3438357	.	-	.
Chr1	exonerate:protein2genome:local	exon	3437849	3438357	.	-	.	insertions 3 ; deletions 0 ; identity 42.60 ; similarity 59.17
Chr1	exonerate:protein2genome:local	splice5	3437847	3437848	.	-	.	intron_id 2 ; splice_site "GA"
Chr1	exonerate:protein2genome:local	intron	3437747	3437848	.	-	.	intron_id 2
Chr1	exonerate:protein2genome:local	splice3	3437747	3437748	.	-	.	intron_id 1 ; splice_site "AG"
Chr1	exonerate:protein2genome:local	cds	3437312	3437746	.	-	.
Chr1	exonerate:protein2genome:local	exon	3437312	3437746	.	-	.	insertions 0 ; deletions 0 ; identity 51.03 ; similarity 70.34
Chr1	exonerate:protein2genome:local	similarity	3437312	3439183	948	-	.	alignment_id 1 ; Query AFUB_053630-T-p1 ; Align 3439184 107 108 ; Align 3439070 143 666 ; Align 3438404 366 24 ; Align 3438356 375 159 ; Align 3438194 428 345 ; Align 3437747 543 435
#AFUB_053630-T-p1	exonerate:protein2genome:local	similarity	1060	1345	616	.	.	alignment_id 2 ; Target Chr1 ; Align 1060 3438302 41 ; Align 1101 3438176 17 ; Align 1119 3435938 86 ; Align 1205 3435677 141
Chr1	exonerate:protein2genome:local	gene	3435254	3438301	616	-	.	gene_id 2 ; Name=AFUB_053630-T-p1 ; gene_orientation + ; identity 46.67 ; similarity 66.67
Chr1	exonerate:protein2genome:local	cds	3438124	3438301	.	-	.
Chr1	exonerate:protein2genome:local	exon	3438124	3438301	.	-	.	insertions 3 ; deletions 0 ; identity 37.93 ; similarity 55.17
Chr1	exonerate:protein2genome:local	splice5	3438122	3438123	.	-	.	intron_id 1 ; splice_site "AT"
Chr1	exonerate:protein2genome:local	intron	3435940	3438123	.	-	.	intron_id 1
Chr1	exonerate:protein2genome:local	splice3	3435940	3435941	.	-	.	intron_id 0 ; splice_site "AG"
Chr1	exonerate:protein2genome:local	cds	3435254	3435939	.	-	.
Chr1	exonerate:protein2genome:local	exon	3435254	3435939	.	-	.	insertions 3 ; deletions 0 ; identity 48.90 ; similarity 69.60
Chr1	exonerate:protein2genome:local	similarity	3435254	3438301	616	-	.	alignment_id 2 ; Query AFUB_053630-T-p1 ; Align 3438302 1060 123 ; Align 3438176 1101 51 ; Align 3435938 1119 258 ; Align 3435677 1205 423
#AFUB_053630-T-p1	exonerate:protein2genome:local	similarity	1196	1339	523	.	.	alignment_id 3 ; Target Chr1 ; Align 1196 1019284 144
Chr1	exonerate:protein2genome:local	gene	1018852	1019283	523	-	.	gene_id 3 ; Name=AFUB_053630-T-p1 ; gene_orientation . ; identity 68.06 ; similarity 86.81
Chr1	exonerate:protein2genome:local	cds	1018852	1019283	.	-	.
Chr1	exonerate:protein2genome:local	exon	1018852	1019283	.	-	.	insertions 0 ; deletions 0 ; identity 68.06 ; similarity 86.81
Chr1	exonerate:protein2genome:local	similarity	1018852	1019283	523	-	.	alignment_id 3 ; Query AFUB_053630-T-p1 ; Align 1019284 1196 432
#AFUB_053630-T-p1	exonerate:protein2genome:local	similarity	1102	1341	419	.	.	alignment_id 4 ; Target Chr1 ; Align 1102 521581 12 ; Align 1116 521545 88 ; Align 1206 521281 66 ; Align 1272 521022 18 ; Align 1290 520962 52
Chr1	exonerate:protein2genome:local	gene	520806	521580	419	-	.	gene_id 4 ; Name=AFUB_053630-T-p1 ; gene_orientation + ; identity 42.80 ; similarity 65.25
Chr1	exonerate:protein2genome:local	cds	521083	521580	.	-	.
Chr1	exonerate:protein2genome:local	exon	521083	521580	.	-	.	insertions 0 ; deletions 4 ; identity 43.71 ; similarity 65.87
Chr1	exonerate:protein2genome:local	splice5	521081	521082	.	-	.	intron_id 1 ; splice_site "GT"
Chr1	exonerate:protein2genome:local	intron	521022	521082	.	-	.	intron_id 1
Chr1	exonerate:protein2genome:local	splice3	521022	521023	.	-	.	intron_id 0 ; splice_site "AG"
Chr1	exonerate:protein2genome:local	cds	520806	521021	.	-	.
Chr1	exonerate:protein2genome:local	exon	520806	521021	.	-	.	insertions 6 ; deletions 0 ; identity 41.43 ; similarity 64.29
Chr1	exonerate:protein2genome:local	similarity	520806	521580	419	-	.	alignment_id 4 ; Query AFUB_053630-T-p1 ; Align 521581 1102 36 ; Align 521545 1116 264 ; Align 521281 1206 198 ; Align 521022 1272 54 ; Align 520962 1290 156
#AFUB_053630-T-p1	exonerate:protein2genome:local	similarity	556	679	367	.	.	alignment_id 5 ; Target Chr1 ; Align 556 1019224 124
Chr1	exonerate:protein2genome:local	gene	1018852	1019223	367	-	.	gene_id 5 ; Name=AFUB_053630-T-p1 ; gene_orientation . ; identity 58.06 ; similarity 75.81
Chr1	exonerate:protein2genome:local	cds	1018852	1019223	.	-	.
Chr1	exonerate:protein2genome:local	exon	1018852	1019223	.	-	.	insertions 0 ; deletions 0 ; identity 58.06 ; similarity 75.81
Chr1	exonerate:protein2genome:local	similarity	1018852	1019223	367	-	.	alignment_id 5 ; Query AFUB_053630-T-p1 ; Align 1019224 556 372
#AFUB_053060-T-p1	exonerate:protein2genome:local	similarity	134	320	274	.	.	alignment_id 1 ; Target Chr1 ; Align 134 4673144 187
Chr1	exonerate:protein2genome:local	gene	4672583	4673143	274	-	.	gene_id 1 ; Name=AFUB_053060-T-p1 ; gene_orientation . ; identity 35.29 ; similarity 50.27
Chr1	exonerate:protein2genome:local	cds	4672583	4673143	.	-	.
Chr1	exonerate:protein2genome:local	exon	4672583	4673143	.	-	.	insertions 0 ; deletions 0 ; identity 35.29 ; similarity 50.27
Chr1	exonerate:protein2genome:local	similarity	4672583	4673143	274	-	.	alignment_id 1 ; Query AFUB_053060-T-p1 ; Align 4673144 134 561
#AFUB_053630-T-p1	exonerate:protein2genome:local	similarity	1118	1345	279	.	.	alignment_id 1 ; Target Chr1 ; Align 1118 2789990 31 ; Align 1149 2792316 52 ; Align 1204 2792472 26 ; Align 1231 2792550 11 ; Align 1244 2792583 30 ; Align 1275 2792741 71
Chr1	exonerate:protein2genome:local	gene	2789990	2792953	279	+	.	gene_id 1 ; Name=AFUB_053630-T-p1 ; gene_orientation + ; identity 38.46 ; similarity 60.63
Chr1	exonerate:protein2genome:local	cds	2789990	2790082	.	+	.
Chr1	exonerate:protein2genome:local	exon	2789990	2790082	.	+	.	insertions 0 ; deletions 0 ; identity 56.25 ; similarity 78.12
Chr1	exonerate:protein2genome:local	splice5	2790083	2790084	.	+	.	intron_id 1 ; splice_site "CT"
Chr1	exonerate:protein2genome:local	intron	2790083	2792315	.	+	.	intron_id 1
Chr1	exonerate:protein2genome:local	splice3	2792314	2792315	.	+	.	intron_id 0 ; splice_site "TG"
Chr1	exonerate:protein2genome:local	cds	2792316	2792674	.	+	.
Chr1	exonerate:protein2genome:local	exon	2792316	2792674	.	+	.	insertions 0 ; deletions 6 ; identity 38.66 ; similarity 57.14
Chr1	exonerate:protein2genome:local	splice5	2792675	2792676	.	+	.	intron_id 2 ; splice_site "GT"
Chr1	exonerate:protein2genome:local	intron	2792675	2792739	.	+	.	intron_id 2
Chr1	exonerate:protein2genome:local	splice3	2792738	2792739	.	+	.	intron_id 1 ; splice_site "AG"
Chr1	exonerate:protein2genome:local	cds	2792740	2792953	.	+	.
Chr1	exonerate:protein2genome:local	exon	2792740	2792953	.	+	.	insertions 0 ; deletions 0 ; identity 30.99 ; similarity 59.15
Chr1	exonerate:protein2genome:local	similarity	2789990	2792953	279	+	.	alignment_id 1 ; Query AFUB_053630-T-p1 ; Align 2789990 1118 93 ; Align 2792316 1149 156 ; Align 2792472 1204 78 ; Align 2792550 1231 33 ; Align 2792583 1244 90 ; Align 2792741 1275 213
#AFUB_052780-T-p1	exonerate:protein2genome:local	similarity	254	523	352	.	.	alignment_id 1 ; Target Chr8 ; Align 254 175002 72 ; Align 327 174786 60 ; Align 387 174555 21 ; Align 408 174489 89 ; Align 497 174213 27
Chr8	exonerate:protein2genome:local	gene	174132	175001	352	-	.	gene_id 1 ; Name=AFUB_052780-T-p1 ; gene_orientation + ; identity 35.32 ; similarity 55.39
Chr8	exonerate:protein2genome:local	cds	174606	175001	.	-	.
Chr8	exonerate:protein2genome:local	exon	174606	175001	.	-	.	insertions 0 ; deletions 1 ; identity 39.10 ; similarity 57.89
Chr8	exonerate:protein2genome:local	splice5	174604	174605	.	-	.	intron_id 1 ; splice_site "GT"
Chr8	exonerate:protein2genome:local	intron	174555	174605	.	-	.	intron_id 1
Chr8	exonerate:protein2genome:local	splice3	174555	174556	.	-	.	intron_id 0 ; splice_site "AG"
Chr8	exonerate:protein2genome:local	cds	174132	174554	.	-	.
Chr8	exonerate:protein2genome:local	exon	174132	174554	.	-	.	insertions 12 ; deletions 0 ; identity 31.39 ; similarity 52.55
Chr8	exonerate:protein2genome:local	similarity	174132	175001	352	-	.	alignment_id 1 ; Query AFUB_052780-T-p1 ; Align 175002 254 216 ; Align 174786 327 180 ; Align 174555 387 63 ; Align 174489 408 267 ; Align 174213 497 81
#AFUB_052780-T-p1	exonerate:protein2genome:local	similarity	58	558	928	.	.	alignment_id 1 ; Target Chr8 ; Align 58 1395252 114 ; Align 173 1395594 59 ; Align 232 1395774 18 ; Align 251 1395828 211 ; Align 462 1396464 42 ; Align 504 1396593 55
Chr8	exonerate:protein2genome:local	gene	1395252	1396757	928	+	.	gene_id 1 ; Name=AFUB_052780-T-p1 ; gene_orientation . ; identity 39.88 ; similarity 60.72
Chr8	exonerate:protein2genome:local	cds	1395252	1396757	.	+	.
Chr8	exonerate:protein2genome:local	exon	1395252	1396757	.	+	.	insertions 9 ; deletions 2 ; identity 39.88 ; similarity 60.72
Chr8	exonerate:protein2genome:local	similarity	1395252	1396757	928	+	.	alignment_id 1 ; Query AFUB_052780-T-p1 ; Align 1395252 58 342 ; Align 1395594 173 177 ; Align 1395774 232 54 ; Align 1395828 251 633 ; Align 1396464 462 126 ; Align 1396593 504 165
#AFUB_052780-T-p1	exonerate:protein2genome:local	similarity	54	544	713	.	.	alignment_id 2 ; Target Chr8 ; Align 54 559912 51 ; Align 105 560068 38 ; Align 144 560279 76 ; Align 220 560510 21 ; Align 244 560573 83 ; Align 327 560834 133 ; Align 460 561236 35 ; Align 496 561341 49
Chr8	exonerate:protein2genome:local	gene	559912	561487	713	+	.	gene_id 2 ; Name=AFUB_052780-T-p1 ; gene_orientation + ; identity 33.95 ; similarity 57.61
Chr8	exonerate:protein2genome:local	cds	559912	560183	.	+	.
Chr8	exonerate:protein2genome:local	exon	559912	560183	.	+	.	insertions 3 ; deletions 0 ; identity 43.82 ; similarity 65.17
Chr8	exonerate:protein2genome:local	splice5	560184	560185	.	+	.	intron_id 1 ; splice_site "GT"
Chr8	exonerate:protein2genome:local	intron	560184	560277	.	+	.	intron_id 1
Chr8	exonerate:protein2genome:local	splice3	560276	560277	.	+	.	intron_id 0 ; splice_site "AG"
Chr8	exonerate:protein2genome:local	cds	560278	561487	.	+	.
Chr8	exonerate:protein2genome:local	exon	560278	561487	.	+	.	insertions 18 ; deletions 4 ; identity 31.74 ; similarity 55.92
Chr8	exonerate:protein2genome:local	similarity	559912	561487	713	+	.	alignment_id 2 ; Query AFUB_052780-T-p1 ; Align 559912 54 153 ; Align 560068 105 114 ; Align 560279 144 228 ; Align 560510 220 63 ; Align 560573 244 249 ; Align 560834 327 399 ; Align 561236 460 105 ; Align 561341 496 147
#AFUB_052440-T-p1	exonerate:protein2genome:local	similarity	40	313	603	.	.	alignment_id 1 ; Target Chr8 ; Align 40 1435113 11 ; Align 51 1435192 51 ; Align 103 1435345 36 ; Align 139 1435456 24 ; Align 163 1435534 15 ; Align 179 1435579 105 ; Align 284 1435909 30
Chr8	exonerate:protein2genome:local	gene	1435113	1435998	603	+	.	gene_id 1 ; Name=AFUB_052440-T-p1 ; gene_orientation + ; identity 49.26 ; similarity 63.60
Chr8	exonerate:protein2genome:local	cds	1435113	1435145	.	+	.
Chr8	exonerate:protein2genome:local	exon	1435113	1435145	.	+	.	insertions 0 ; deletions 0 ; identity 58.33 ; similarity 83.33
Chr8	exonerate:protein2genome:local	splice5	1435146	1435147	.	+	.	intron_id 1 ; splice_site "GT"
Chr8	exonerate:protein2genome:local	intron	1435146	1435191	.	+	.	intron_id 1
Chr8	exonerate:protein2genome:local	splice3	1435190	1435191	.	+	.	intron_id 0 ; splice_site "AG"
Chr8	exonerate:protein2genome:local	cds	1435192	1435998	.	+	.
Chr8	exonerate:protein2genome:local	exon	1435192	1435998	.	+	.	insertions 24 ; deletions 2 ; identity 49.04 ; similarity 62.84
Chr8	exonerate:protein2genome:local	similarity	1435113	1435998	603	+	.	alignment_id 1 ; Query AFUB_052440-T-p1 ; Align 1435113 40 33 ; Align 1435192 51 153 ; Align 1435345 103 108 ; Align 1435456 139 72 ; Align 1435534 163 45 ; Align 1435579 179 315 ; Align 1435909 284 90
#AFUB_052270-T-p1	exonerate:protein2genome:local	similarity	98	343	303	.	.	alignment_id 1 ; Target Chr8 ; Align 98 148776 30 ; Align 129 148866 46 ; Align 175 149007 107 ; Align 284 149328 18 ; Align 304 149382 40
Chr8	exonerate:protein2genome:local	gene	148776	149501	303	+	.	gene_id 1 ; Name=AFUB_052270-T-p1 ; gene_orientation . ; identity 34.02 ; similarity 48.55
Chr8	exonerate:protein2genome:local	cds	148776	149501	.	+	.
Chr8	exonerate:protein2genome:local	exon	148776	149501	.	+	.	insertions 3 ; deletions 5 ; identity 34.02 ; similarity 48.55
Chr8	exonerate:protein2genome:local	similarity	148776	149501	303	+	.	alignment_id 1 ; Query AFUB_052270-T-p1 ; Align 148776 98 90 ; Align 148866 129 138 ; Align 149007 175 321 ; Align 149328 284 54 ; Align 149382 304 120
#AFUB_052630-T-p1	exonerate:protein2genome:local	similarity	76	307	481	.	.	alignment_id 1 ; Target Chr7 ; Align 76 818849 17 ; Align 93 818795 16 ; Align 109 818741 34 ; Align 143 818636 11 ; Align 155 818603 153
Chr7	exonerate:protein2genome:local	gene	818144	818848	481	-	.	gene_id 1 ; Name=AFUB_052630-T-p1 ; gene_orientation . ; identity 44.59 ; similarity 66.23
Chr7	exonerate:protein2genome:local	cds	818144	818848	.	-	.
Chr7	exonerate:protein2genome:local	exon	818144	818848	.	-	.	insertions 12 ; deletions 1 ; identity 44.59 ; similarity 66.23
Chr7	exonerate:protein2genome:local	similarity	818144	818848	481	-	.	alignment_id 1 ; Query AFUB_052630-T-p1 ; Align 818849 76 51 ; Align 818795 93 48 ; Align 818741 109 102 ; Align 818636 143 33 ; Align 818603 155 459
#AFUB_052780-T-p1	exonerate:protein2genome:local	similarity	59	562	907	.	.	alignment_id 1 ; Target Chr7 ; Align 59 297007 72 ; Align 131 297226 97 ; Align 228 297520 19 ; Align 249 297577 23 ; Align 272 297649 188 ; Align 463 298213 33 ; Align 496 298315 27 ; Align 523 298402 40
Chr7	exonerate:protein2genome:local	gene	297007	298521	907	+	.	gene_id 1 ; Name=AFUB_052780-T-p1 ; gene_orientation . ; identity 38.08 ; similarity 61.72
Chr7	exonerate:protein2genome:local	cds	297007	298521	.	+	.
Chr7	exonerate:protein2genome:local	exon	297007	298521	.	+	.	insertions 18 ; deletions 5 ; identity 38.08 ; similarity 61.72
Chr7	exonerate:protein2genome:local	similarity	297007	298521	907	+	.	alignment_id 1 ; Query AFUB_052780-T-p1 ; Align 297007 59 216 ; Align 297226 131 291 ; Align 297520 228 57 ; Align 297577 249 69 ; Align 297649 272 564 ; Align 298213 463 99 ; Align 298315 496 81 ; Align 298402 523 120
#AFUB_052780-T-p1	exonerate:protein2genome:local	similarity	257	494	454	.	.	alignment_id 2 ; Target Chr7 ; Align 257 985850 69 ; Align 326 986060 169
Chr7	exonerate:protein2genome:local	gene	985850	986566	454	+	.	gene_id 2 ; Name=AFUB_052780-T-p1 ; gene_orientation . ; identity 38.24 ; similarity 61.34
Chr7	exonerate:protein2genome:local	cds	985850	986566	.	+	.
Chr7	exonerate:protein2genome:local	exon	985850	986566	.	+	.	insertions 3 ; deletions 0 ; identity 38.24 ; similarity 61.34
Chr7	exonerate:protein2genome:local	similarity	985850	986566	454	+	.	alignment_id 2 ; Query AFUB_052780-T-p1 ; Align 985850 257 207 ; Align 986060 326 507
#AFUB_052780-T-p1	exonerate:protein2genome:local	similarity	49	216	423	.	.	alignment_id 3 ; Target Chr7 ; Align 49 985125 28 ; Align 78 985282 139
Chr7	exonerate:protein2genome:local	gene	985125	985698	423	+	.	gene_id 3 ; Name=AFUB_052780-T-p1 ; gene_orientation + ; identity 46.11 ; similarity 64.67
Chr7	exonerate:protein2genome:local	cds	985125	985209	.	+	.
Chr7	exonerate:protein2genome:local	exon	985125	985209	.	+	.	insertions 0 ; deletions 0 ; identity 57.14 ; similarity 71.43
Chr7	exonerate:protein2genome:local	splice5	985210	985211	.	+	.	intron_id 1 ; splice_site "GT"
Chr7	exonerate:protein2genome:local	intron	985210	985279	.	+	.	intron_id 1
Chr7	exonerate:protein2genome:local	splice3	985278	985279	.	+	.	intron_id 0 ; splice_site "AG"
Chr7	exonerate:protein2genome:local	cds	985280	985698	.	+	.
Chr7	exonerate:protein2genome:local	exon	985280	985698	.	+	.	insertions 0 ; deletions 0 ; identity 43.88 ; similarity 63.31
Chr7	exonerate:protein2genome:local	similarity	985125	985698	423	+	.	alignment_id 3 ; Query AFUB_052780-T-p1 ; Align 985125 49 84 ; Align 985282 78 417
#AFUB_052270-T-p1	exonerate:protein2genome:local	similarity	105	434	379	.	.	alignment_id 1 ; Target Chr7 ; Align 105 1238007 70 ; Align 176 1238217 47 ; Align 223 1238361 12 ; Align 235 1238400 27 ; Align 262 1238484 26 ; Align 290 1238562 13 ; Align 304 1238601 18 ; Align 322 1238661 80 ; Align 403 1241607 32
Chr7	exonerate:protein2genome:local	gene	1238007	1241702	379	+	.	gene_id 1 ; Name=AFUB_052270-T-p1 ; gene_orientation + ; identity 36.62 ; similarity 53.85
Chr7	exonerate:protein2genome:local	cds	1238007	1238902	.	+	.
Chr7	exonerate:protein2genome:local	exon	1238007	1238902	.	+	.	insertions 15 ; deletions 4 ; identity 35.15 ; similarity 52.56
Chr7	exonerate:protein2genome:local	splice5	1238903	1238904	.	+	.	intron_id 1 ; splice_site "TT"
Chr7	exonerate:protein2genome:local	intron	1238903	1241605	.	+	.	intron_id 1
Chr7	exonerate:protein2genome:local	splice3	1241604	1241605	.	+	.	intron_id 0 ; splice_site "AG"
Chr7	exonerate:protein2genome:local	cds	1241606	1241702	.	+	.
Chr7	exonerate:protein2genome:local	exon	1241606	1241702	.	+	.	insertions 0 ; deletions 0 ; identity 50.00 ; similarity 65.62
Chr7	exonerate:protein2genome:local	similarity	1238007	1241702	379	+	.	alignment_id 1 ; Query AFUB_052270-T-p1 ; Align 1238007 105 210 ; Align 1238217 176 141 ; Align 1238361 223 36 ; Align 1238400 235 81 ; Align 1238484 262 78 ; Align 1238562 290 39 ; Align 1238601 304 54 ; Align 1238661 322 240 ; Align 1241607 403 96
#AFUB_052440-T-p1	exonerate:protein2genome:local	similarity	40	285	636	.	.	alignment_id 1 ; Target Chr6 ; Align 40 3706972 11 ; Align 51 3706879 53 ; Align 105 3706720 82 ; Align 187 3706471 69 ; Align 256 3706258 30
Chr6	exonerate:protein2genome:local	gene	3706168	3706971	636	-	.	gene_id 1 ; Name=AFUB_052440-T-p1 ; gene_orientation + ; identity 49.80 ; similarity 68.16
Chr6	exonerate:protein2genome:local	cds	3706939	3706971	.	-	.
Chr6	exonerate:protein2genome:local	exon	3706939	3706971	.	-	.	insertions 0 ; deletions 0 ; identity 50.00 ; similarity 75.00
Chr6	exonerate:protein2genome:local	splice5	3706937	3706938	.	-	.	intron_id 1 ; splice_site "GT"
Chr6	exonerate:protein2genome:local	intron	3706879	3706938	.	-	.	intron_id 1
Chr6	exonerate:protein2genome:local	splice3	3706879	3706880	.	-	.	intron_id 0 ; splice_site "AG"
Chr6	exonerate:protein2genome:local	cds	3706168	3706878	.	-	.
Chr6	exonerate:protein2genome:local	exon	3706168	3706878	.	-	.	insertions 9 ; deletions 1 ; identity 50.00 ; similarity 67.95
Chr6	exonerate:protein2genome:local	similarity	3706168	3706971	636	-	.	alignment_id 1 ; Query AFUB_052440-T-p1 ; Align 3706972 40 33 ; Align 3706879 51 159 ; Align 3706720 105 246 ; Align 3706471 187 207 ; Align 3706258 256 90
#AFUB_052440-T-p1	exonerate:protein2genome:local	similarity	45	284	612	.	.	alignment_id 2 ; Target Chr6 ; Align 45 97010 6 ; Align 51 96944 53 ; Align 105 96785 80 ; Align 185 96542 32 ; Align 217 96437 68
Chr6	exonerate:protein2genome:local	gene	96233	97009	612	-	.	gene_id 2 ; Name=AFUB_052440-T-p1 ; gene_orientation + ; identity 51.05 ; similarity 68.62
Chr6	exonerate:protein2genome:local	cds	96992	97009	.	-	.
Chr6	exonerate:protein2genome:local	exon	96992	97009	.	-	.	insertions 0 ; deletions 0 ; identity 71.43 ; similarity 100.00
Chr6	exonerate:protein2genome:local	splice5	96990	96991	.	-	.	intron_id 1 ; splice_site "GT"
Chr6	exonerate:protein2genome:local	intron	96944	96991	.	-	.	intron_id 1
Chr6	exonerate:protein2genome:local	splice3	96944	96945	.	-	.	intron_id 0 ; splice_site "AG"
Chr6	exonerate:protein2genome:local	cds	96233	96943	.	-	.
Chr6	exonerate:protein2genome:local	exon	96233	96943	.	-	.	insertions 12 ; deletions 1 ; identity 50.21 ; similarity 67.81
Chr6	exonerate:protein2genome:local	similarity	96233	97009	612	-	.	alignment_id 2 ; Query AFUB_052440-T-p1 ; Align 97010 45 18 ; Align 96944 51 159 ; Align 96785 105 240 ; Align 96542 185 96 ; Align 96437 217 204
#AFUB_052440-T-p1	exonerate:protein2genome:local	similarity	41	321	571	.	.	alignment_id 3 ; Target Chr6 ; Align 41 299902 10 ; Align 51 299799 47 ; Align 98 299655 28 ; Align 127 299571 56 ; Align 184 299403 33 ; Align 217 299295 27 ; Align 245 299147 38 ; Align 283 299024 10 ; Align 293 298988 29
Chr6	exonerate:protein2genome:local	gene	298901	299901	571	-	.	gene_id 3 ; Name=AFUB_052440-T-p1 ; gene_orientation + ; identity 48.92 ; similarity 62.59
Chr6	exonerate:protein2genome:local	cds	299872	299901	.	-	.
Chr6	exonerate:protein2genome:local	exon	299872	299901	.	-	.	insertions 0 ; deletions 0 ; identity 54.55 ; similarity 81.82
Chr6	exonerate:protein2genome:local	splice5	299870	299871	.	-	.	intron_id 1 ; splice_site "GT"
Chr6	exonerate:protein2genome:local	intron	299799	299871	.	-	.	intron_id 1
Chr6	exonerate:protein2genome:local	splice3	299799	299800	.	-	.	intron_id 0 ; splice_site "AG"
Chr6	exonerate:protein2genome:local	cds	299213	299798	.	-	.
Chr6	exonerate:protein2genome:local	exon	299213	299798	.	-	.	insertions 12 ; deletions 2 ; identity 48.17 ; similarity 59.69
Chr6	exonerate:protein2genome:local	splice5	299211	299212	.	-	.	intron_id 2 ; splice_site "GT"
Chr6	exonerate:protein2genome:local	intron	299149	299212	.	-	.	intron_id 2
Chr6	exonerate:protein2genome:local	splice3	299149	299150	.	-	.	intron_id 1 ; splice_site "AG"
Chr6	exonerate:protein2genome:local	cds	298901	299148	.	-	.
Chr6	exonerate:protein2genome:local	exon	298901	299148	.	-	.	insertions 15 ; deletions 0 ; identity 49.35 ; similarity 67.53
Chr6	exonerate:protein2genome:local	similarity	298901	299901	571	-	.	alignment_id 3 ; Query AFUB_052440-T-p1 ; Align 299902 41 30 ; Align 299799 51 141 ; Align 299655 98 84 ; Align 299571 127 168 ; Align 299403 184 99 ; Align 299295 217 81 ; Align 299147 245 114 ; Align 299024 283 30 ; Align 298988 293 87
#AFUB_052630-T-p1	exonerate:protein2genome:local	similarity	53	354	709	.	.	alignment_id 1 ; Target Chr6 ; Align 53 2196634 28 ; Align 82 2196439 10 ; Align 92 2196406 17 ; Align 109 2196352 32 ; Align 141 2196253 22 ; Align 163 2196133 3 ; Align 167 2196124 64 ; Align 231 2195872 54 ; Align 286 2195640 69
Chr6	exonerate:protein2genome:local	gene	2195433	2196633	709	-	.	gene_id 1 ; Name=AFUB_052630-T-p1 ; gene_orientation + ; identity 51.17 ; similarity 72.91
Chr6	exonerate:protein2genome:local	cds	2196549	2196633	.	-	.
Chr6	exonerate:protein2genome:local	exon	2196549	2196633	.	-	.	insertions 0 ; deletions 0 ; identity 25.00 ; similarity 64.29
Chr6	exonerate:protein2genome:local	splice5	2196547	2196548	.	-	.	intron_id 1 ; splice_site "GT"
Chr6	exonerate:protein2genome:local	intron	2196441	2196548	.	-	.	intron_id 1
Chr6	exonerate:protein2genome:local	splice3	2196441	2196442	.	-	.	intron_id 0 ; splice_site "AG"
Chr6	exonerate:protein2genome:local	cds	2196187	2196440	.	-	.
Chr6	exonerate:protein2genome:local	exon	2196187	2196440	.	-	.	insertions 9 ; deletions 0 ; identity 52.44 ; similarity 73.17
Chr6	exonerate:protein2genome:local	splice5	2196185	2196186	.	-	.	intron_id 2 ; splice_site "GT"
Chr6	exonerate:protein2genome:local	intron	2196133	2196186	.	-	.	intron_id 2
Chr6	exonerate:protein2genome:local	splice3	2196133	2196134	.	-	.	intron_id 1 ; splice_site "AG"
Chr6	exonerate:protein2genome:local	cds	2195932	2196132	.	-	.
Chr6	exonerate:protein2genome:local	exon	2195932	2196132	.	-	.	insertions 0 ; deletions 1 ; identity 61.76 ; similarity 82.35
Chr6	exonerate:protein2genome:local	splice5	2195930	2195931	.	-	.	intron_id 3 ; splice_site "GT"
Chr6	exonerate:protein2genome:local	intron	2195872	2195931	.	-	.	intron_id 3
Chr6	exonerate:protein2genome:local	splice3	2195872	2195873	.	-	.	intron_id 2 ; splice_site "AG"
Chr6	exonerate:protein2genome:local	cds	2195708	2195871	.	-	.
Chr6	exonerate:protein2genome:local	exon	2195708	2195871	.	-	.	insertions 0 ; deletions 0 ; identity 57.41 ; similarity 77.78
Chr6	exonerate:protein2genome:local	splice5	2195706	2195707	.	-	.	intron_id 4 ; splice_site "GT"
Chr6	exonerate:protein2genome:local	intron	2195641	2195707	.	-	.	intron_id 4
Chr6	exonerate:protein2genome:local	splice3	2195641	2195642	.	-	.	intron_id 3 ; splice_site "AG"
Chr6	exonerate:protein2genome:local	cds	2195433	2195640	.	-	.
Chr6	exonerate:protein2genome:local	exon	2195433	2195640	.	-	.	insertions 0 ; deletions 0 ; identity 44.93 ; similarity 63.77
Chr6	exonerate:protein2genome:local	similarity	2195433	2196633	709	-	.	alignment_id 1 ; Query AFUB_052630-T-p1 ; Align 2196634 53 84 ; Align 2196439 82 30 ; Align 2196406 92 51 ; Align 2196352 109 96 ; Align 2196253 141 66 ; Align 2196133 163 9 ; Align 2196124 167 192 ; Align 2195872 231 162 ; Align 2195640 286 207
#AFUB_052630-T-p1	exonerate:protein2genome:local	similarity	91	273	256	.	.	alignment_id 2 ; Target Chr6 ; Align 91 3603554 62 ; Align 153 3603299 14 ; Align 167 3603254 52 ; Align 219 3603095 8 ; Align 227 3603068 4 ; Align 231 3603053 43
Chr6	exonerate:protein2genome:local	gene	3602924	3603553	256	-	.	gene_id 2 ; Name=AFUB_052630-T-p1 ; gene_orientation + ; identity 39.34 ; similarity 59.02
Chr6	exonerate:protein2genome:local	cds	3603368	3603553	.	-	.
Chr6	exonerate:protein2genome:local	exon	3603368	3603553	.	-	.	insertions 0 ; deletions 0 ; identity 23.81 ; similarity 50.79
Chr6	exonerate:protein2genome:local	splice5	3603366	3603367	.	-	.	intron_id 1 ; splice_site "GT"
Chr6	exonerate:protein2genome:local	intron	3603299	3603367	.	-	.	intron_id 1
Chr6	exonerate:protein2genome:local	splice3	3603299	3603300	.	-	.	intron_id 0 ; splice_site "AG"
Chr6	exonerate:protein2genome:local	cds	3602924	3603298	.	-	.
Chr6	exonerate:protein2genome:local	exon	3602924	3603298	.	-	.	insertions 12 ; deletions 0 ; identity 47.11 ; similarity 63.64
Chr6	exonerate:protein2genome:local	similarity	3602924	3603553	256	-	.	alignment_id 2 ; Query AFUB_052630-T-p1 ; Align 3603554 91 186 ; Align 3603299 153 42 ; Align 3603254 167 156 ; Align 3603095 219 24 ; Align 3603068 227 12 ; Align 3603053 231 129
#AFUB_052280-T-p1	exonerate:protein2genome:local	similarity	104	323	306	.	.	alignment_id 1 ; Target Chr6 ; Align 104 819919 22 ; Align 126 819847 33 ; Align 159 819672 44 ; Align 205 819540 16 ; Align 222 819459 35 ; Align 257 819291 5 ; Align 263 819276 61
Chr6	exonerate:protein2genome:local	gene	819093	819918	306	-	.	gene_id 1 ; Name=AFUB_052280-T-p1 ; gene_orientation + ; identity 43.06 ; similarity 60.19
Chr6	exonerate:protein2genome:local	cds	819748	819918	.	-	.
Chr6	exonerate:protein2genome:local	exon	819748	819918	.	-	.	insertions 6 ; deletions 0 ; identity 46.43 ; similarity 62.50
Chr6	exonerate:protein2genome:local	splice5	819746	819747	.	-	.	intron_id 1 ; splice_site "GT"
Chr6	exonerate:protein2genome:local	intron	819672	819747	.	-	.	intron_id 1
Chr6	exonerate:protein2genome:local	splice3	819672	819673	.	-	.	intron_id 0 ; splice_site "AG"
Chr6	exonerate:protein2genome:local	cds	819491	819671	.	-	.
Chr6	exonerate:protein2genome:local	exon	819491	819671	.	-	.	insertions 0 ; deletions 2 ; identity 31.67 ; similarity 53.33
Chr6	exonerate:protein2genome:local	splice5	819489	819490	.	-	.	intron_id 2 ; splice_site "AT"
Chr6	exonerate:protein2genome:local	intron	819461	819490	.	-	.	intron_id 2
Chr6	exonerate:protein2genome:local	splice3	819461	819462	.	-	.	intron_id 1 ; splice_site "AT"
Chr6	exonerate:protein2genome:local	cds	819354	819460	.	-	.
Chr6	exonerate:protein2genome:local	exon	819354	819460	.	-	.	insertions 0 ; deletions 0 ; identity 47.22 ; similarity 61.11
Chr6	exonerate:protein2genome:local	splice5	819352	819353	.	-	.	intron_id 3 ; splice_site "GT"
Chr6	exonerate:protein2genome:local	intron	819291	819353	.	-	.	intron_id 3
Chr6	exonerate:protein2genome:local	splice3	819291	819292	.	-	.	intron_id 2 ; splice_site "AA"
Chr6	exonerate:protein2genome:local	cds	819093	819290	.	-	.
Chr6	exonerate:protein2genome:local	exon	819093	819290	.	-	.	insertions 0 ; deletions 1 ; identity 46.97 ; similarity 63.64
Chr6	exonerate:protein2genome:local	similarity	819093	819918	306	-	.	alignment_id 1 ; Query AFUB_052280-T-p1 ; Align 819919 104 66 ; Align 819847 126 99 ; Align 819672 159 132 ; Align 819540 205 48 ; Align 819459 222 105 ; Align 819291 257 15 ; Align 819276 263 183
#AFUB_052880-T-p1	exonerate:protein2genome:local	similarity	420	694	360	.	.	alignment_id 1 ; Target Chr6 ; Align 420 1326736 84 ; Align 504 1327050 39 ; Align 547 1327167 122 ; Align 670 1327533 25
Chr6	exonerate:protein2genome:local	gene	1326736	1327607	360	+	.	gene_id 1 ; Name=AFUB_052880-T-p1 ; gene_orientation + ; identity 35.93 ; similarity 55.19
Chr6	exonerate:protein2genome:local	cds	1326736	1326987	.	+	.
Chr6	exonerate:protein2genome:local	exon	1326736	1326987	.	+	.	insertions 0 ; deletions 0 ; identity 42.35 ; similarity 61.18
Chr6	exonerate:protein2genome:local	splice5	1326988	1326989	.	+	.	intron_id 1 ; splice_site "GT"
Chr6	exonerate:protein2genome:local	intron	1326988	1327049	.	+	.	intron_id 1
Chr6	exonerate:protein2genome:local	splice3	1327048	1327049	.	+	.	intron_id 0 ; splice_site "AG"
Chr6	exonerate:protein2genome:local	cds	1327050	1327607	.	+	.
Chr6	exonerate:protein2genome:local	exon	1327050	1327607	.	+	.	insertions 0 ; deletions 5 ; identity 33.33 ; similarity 52.69
Chr6	exonerate:protein2genome:local	similarity	1326736	1327607	360	+	.	alignment_id 1 ; Query AFUB_052880-T-p1 ; Align 1326736 420 252 ; Align 1327050 504 117 ; Align 1327167 547 366 ; Align 1327533 670 75
#AFUB_052780-T-p1	exonerate:protein2genome:local	similarity	270	412	253	.	.	alignment_id 1 ; Target Chr6 ; Align 270 3106146 55 ; Align 327 3106311 86
Chr6	exonerate:protein2genome:local	gene	3106146	3106568	253	+	.	gene_id 1 ; Name=AFUB_052780-T-p1 ; gene_orientation . ; identity 42.55 ; similarity 59.57
Chr6	exonerate:protein2genome:local	cds	3106146	3106568	.	+	.
Chr6	exonerate:protein2genome:local	exon	3106146	3106568	.	+	.	insertions 0 ; deletions 2 ; identity 42.55 ; similarity 59.57
Chr6	exonerate:protein2genome:local	similarity	3106146	3106568	253	+	.	alignment_id 1 ; Query AFUB_052780-T-p1 ; Align 3106146 270 165 ; Align 3106311 327 258
#AFUB_052480-T-p1	exonerate:protein2genome:local	similarity	92	276	319	.	.	alignment_id 1 ; Target Chr6 ; Align 92 2795718 18 ; Align 110 2795773 40 ; Align 150 2795896 58 ; Align 211 2796070 12 ; Align 224 2796165 53
Chr6	exonerate:protein2genome:local	gene	2795718	2796323	319	+	.	gene_id 1 ; Name=AFUB_052480-T-p1 ; gene_orientation + ; identity 44.75 ; similarity 55.25
Chr6	exonerate:protein2genome:local	cds	2795718	2796106	.	+	.
Chr6	exonerate:protein2genome:local	exon	2795718	2796106	.	+	.	insertions 3 ; deletions 3 ; identity 38.28 ; similarity 49.22 ; frameshifts 1
Chr6	exonerate:protein2genome:local	splice5	2796107	2796108	.	+	.	intron_id 1 ; splice_site "GT"
Chr6	exonerate:protein2genome:local	intron	2796107	2796162	.	+	.	intron_id 1
Chr6	exonerate:protein2genome:local	splice3	2796161	2796162	.	+	.	intron_id 0 ; splice_site "AG"
Chr6	exonerate:protein2genome:local	cds	2796163	2796323	.	+	.
Chr6	exonerate:protein2genome:local	exon	2796163	2796323	.	+	.	insertions 0 ; deletions 0 ; identity 60.38 ; similarity 69.81
Chr6	exonerate:protein2genome:local	similarity	2795718	2796323	319	+	.	alignment_id 1 ; Query AFUB_052480-T-p1 ; Align 2795718 92 54 ; Align 2795773 110 120 ; Align 2795896 150 174 ; Align 2796070 211 36 ; Align 2796165 224 159
#AFUB_052480-T-p1	exonerate:protein2genome:local	similarity	184	358	304	.	.	alignment_id 2 ; Target Chr6 ; Align 184 2795709 21 ; Align 205 2795776 39 ; Align 244 2795896 64 ; Align 309 2796165 50
Chr6	exonerate:protein2genome:local	gene	2795709	2796314	304	+	.	gene_id 2 ; Name=AFUB_052480-T-p1 ; gene_orientation + ; identity 42.53 ; similarity 54.60
Chr6	exonerate:protein2genome:local	cds	2795709	2796088	.	+	.
Chr6	exonerate:protein2genome:local	exon	2795709	2796088	.	+	.	insertions 3 ; deletions 0 ; identity 36.29 ; similarity 48.39 ; frameshifts 4
Chr6	exonerate:protein2genome:local	splice5	2796089	2796090	.	+	.	intron_id 1 ; splice_site "CT"
Chr6	exonerate:protein2genome:local	intron	2796089	2796162	.	+	.	intron_id 1
Chr6	exonerate:protein2genome:local	splice3	2796161	2796162	.	+	.	intron_id 0 ; splice_site "AG"
Chr6	exonerate:protein2genome:local	cds	2796163	2796314	.	+	.
Chr6	exonerate:protein2genome:local	exon	2796163	2796314	.	+	.	insertions 0 ; deletions 0 ; identity 58.00 ; similarity 70.00
Chr6	exonerate:protein2genome:local	similarity	2795709	2796314	304	+	.	alignment_id 2 ; Query AFUB_052480-T-p1 ; Align 2795709 184 63 ; Align 2795776 205 117 ; Align 2795896 244 192 ; Align 2796165 309 150
#AFUB_052750-T-p1	exonerate:protein2genome:local	similarity	27	462	1118	.	.	alignment_id 1 ; Target Chr6 ; Align 27 1133241 12 ; Align 40 1133277 21 ; Align 62 1133340 166 ; Align 228 1133841 28 ; Align 256 1133931 121 ; Align 377 1134300 26 ; Align 403 1134442 60
Chr6	exonerate:protein2genome:local	gene	1133241	1134621	1118	+	.	gene_id 1 ; Name=AFUB_052750-T-p1 ; gene_orientation + ; identity 55.53 ; similarity 70.05
Chr6	exonerate:protein2genome:local	cds	1133241	1134377	.	+	.
Chr6	exonerate:protein2genome:local	exon	1133241	1134377	.	+	.	insertions 15 ; deletions 2 ; identity 53.07 ; similarity 68.80
Chr6	exonerate:protein2genome:local	splice5	1134378	1134379	.	+	.	intron_id 1 ; splice_site "GT"
Chr6	exonerate:protein2genome:local	intron	1134378	1134441	.	+	.	intron_id 1
Chr6	exonerate:protein2genome:local	splice3	1134440	1134441	.	+	.	intron_id 0 ; splice_site "AG"
Chr6	exonerate:protein2genome:local	cds	1134442	1134621	.	+	.
Chr6	exonerate:protein2genome:local	exon	1134442	1134621	.	+	.	insertions 0 ; deletions 0 ; identity 71.67 ; similarity 78.33
Chr6	exonerate:protein2genome:local	similarity	1133241	1134621	1118	+	.	alignment_id 1 ; Query AFUB_052750-T-p1 ; Align 1133241 27 36 ; Align 1133277 40 63 ; Align 1133340 62 498 ; Align 1133841 228 84 ; Align 1133931 256 363 ; Align 1134300 377 78 ; Align 1134442 403 180
#AFUB_052400-T-p1	exonerate:protein2genome:local	similarity	1	201	1030	.	.	alignment_id 1 ; Target Chr5 ; Align 1 973057 84 ; Align 86 972734 35 ; Align 122 972555 80
Chr5	exonerate:protein2genome:local	gene	972315	973056	1030	-	.	gene_id 1 ; Name=AFUB_052400-T-p1 ; gene_orientation + ; identity 100.00 ; similarity 100.00
Chr5	exonerate:protein2genome:local	cds	972803	973056	.	-	.
Chr5	exonerate:protein2genome:local	exon	972803	973056	.	-	.	insertions 0 ; deletions 0 ; identity 100.00 ; similarity 100.00
Chr5	exonerate:protein2genome:local	splice5	972801	972802	.	-	.	intron_id 1 ; splice_site "GT"
Chr5	exonerate:protein2genome:local	intron	972735	972802	.	-	.	intron_id 1
Chr5	exonerate:protein2genome:local	splice3	972735	972736	.	-	.	intron_id 0 ; splice_site "AG"
Chr5	exonerate:protein2genome:local	cds	972628	972734	.	-	.
Chr5	exonerate:protein2genome:local	exon	972628	972734	.	-	.	insertions 0 ; deletions 0 ; identity 100.00 ; similarity 100.00
Chr5	exonerate:protein2genome:local	splice5	972626	972627	.	-	.	intron_id 2 ; splice_site "GT"
Chr5	exonerate:protein2genome:local	intron	972557	972627	.	-	.	intron_id 2
Chr5	exonerate:protein2genome:local	splice3	972557	972558	.	-	.	intron_id 1 ; splice_site "AG"
Chr5	exonerate:protein2genome:local	cds	972315	972556	.	-	.
Chr5	exonerate:protein2genome:local	exon	972315	972556	.	-	.	insertions 0 ; deletions 0 ; identity 100.00 ; similarity 100.00
Chr5	exonerate:protein2genome:local	similarity	972315	973056	1030	-	.	alignment_id 1 ; Query AFUB_052400-T-p1 ; Align 973057 1 252 ; Align 972734 86 105 ; Align 972555 122 240
#AFUB_052900-T-p1	exonerate:protein2genome:local	similarity	1	229	1136	.	.	alignment_id 1 ; Target Chr5 ; Align 1 1107461 142 ; Align 144 1106838 41 ; Align 186 1106663 27 ; Align 214 1106504 16
Chr5	exonerate:protein2genome:local	gene	1106456	1107460	1136	-	.	gene_id 1 ; Name=AFUB_052900-T-p1 ; gene_orientation + ; identity 100.00 ; similarity 100.00
Chr5	exonerate:protein2genome:local	cds	1107034	1107460	.	-	.
Chr5	exonerate:protein2genome:local	exon	1107034	1107460	.	-	.	insertions 0 ; deletions 0 ; identity 100.00 ; similarity 100.00
Chr5	exonerate:protein2genome:local	splice5	1107032	1107033	.	-	.	intron_id 1 ; splice_site "GT"
Chr5	exonerate:protein2genome:local	intron	1106840	1107033	.	-	.	intron_id 1
Chr5	exonerate:protein2genome:local	splice3	1106840	1106841	.	-	.	intron_id 0 ; splice_site "AG"
Chr5	exonerate:protein2genome:local	cds	1106714	1106839	.	-	.
Chr5	exonerate:protein2genome:local	exon	1106714	1106839	.	-	.	insertions 0 ; deletions 0 ; identity 100.00 ; similarity 100.00
Chr5	exonerate:protein2genome:local	splice5	1106712	1106713	.	-	.	intron_id 2 ; splice_site "GT"
Chr5	exonerate:protein2genome:local	intron	1106665	1106713	.	-	.	intron_id 2
Chr5	exonerate:protein2genome:local	splice3	1106665	1106666	.	-	.	intron_id 1 ; splice_site "AG"
Chr5	exonerate:protein2genome:local	cds	1106581	1106664	.	-	.
Chr5	exonerate:protein2genome:local	exon	1106581	1106664	.	-	.	insertions 0 ; deletions 0 ; identity 100.00 ; similarity 100.00
Chr5	exonerate:protein2genome:local	splice5	1106579	1106580	.	-	.	intron_id 3 ; splice_site "GT"
Chr5	exonerate:protein2genome:local	intron	1106506	1106580	.	-	.	intron_id 3
Chr5	exonerate:protein2genome:local	splice3	1106506	1106507	.	-	.	intron_id 2 ; splice_site "AG"
Chr5	exonerate:protein2genome:local	cds	1106456	1106505	.	-	.
Chr5	exonerate:protein2genome:local	exon	1106456	1106505	.	-	.	insertions 0 ; deletions 0 ; identity 100.00 ; similarity 100.00
Chr5	exonerate:protein2genome:local	similarity	1106456	1107460	1136	-	.	alignment_id 1 ; Query AFUB_052900-T-p1 ; Align 1107461 1 426 ; Align 1106838 144 123 ; Align 1106663 186 81 ; Align 1106504 214 48
#AFUB_052750-T-p1	exonerate:protein2genome:local	similarity	1	474	2330	.	.	alignment_id 1 ; Target Chr5 ; Align 1 1062106 40 ; Align 41 1061914 21 ; Align 63 1061775 28 ; Align 91 1061616 16 ; Align 107 1061514 20 ; Align 128 1061401 184 ; Align 313 1060769 100 ; Align 413 1060400 62
Chr5	exonerate:protein2genome:local	gene	1060214	1062105	2330	-	.	gene_id 1 ; Name=AFUB_052750-T-p1 ; gene_orientation + ; identity 100.00 ; similarity 100.00
Chr5	exonerate:protein2genome:local	cds	1061986	1062105	.	-	.
Chr5	exonerate:protein2genome:local	exon	1061986	1062105	.	-	.	insertions 0 ; deletions 0 ; identity 100.00 ; similarity 100.00
Chr5	exonerate:protein2genome:local	splice5	1061984	1061985	.	-	.	intron_id 1 ; splice_site "GT"
Chr5	exonerate:protein2genome:local	intron	1061914	1061985	.	-	.	intron_id 1
Chr5	exonerate:protein2genome:local	splice3	1061914	1061915	.	-	.	intron_id 0 ; splice_site "AG"
Chr5	exonerate:protein2genome:local	cds	1061849	1061913	.	-	.
Chr5	exonerate:protein2genome:local	exon	1061849	1061913	.	-	.	insertions 0 ; deletions 0 ; identity 100.00 ; similarity 100.00
Chr5	exonerate:protein2genome:local	splice5	1061847	1061848	.	-	.	intron_id 2 ; splice_site "GT"
Chr5	exonerate:protein2genome:local	intron	1061776	1061848	.	-	.	intron_id 2
Chr5	exonerate:protein2genome:local	splice3	1061776	1061777	.	-	.	intron_id 1 ; splice_site "AG"
Chr5	exonerate:protein2genome:local	cds	1061691	1061775	.	-	.
Chr5	exonerate:protein2genome:local	exon	1061691	1061775	.	-	.	insertions 0 ; deletions 0 ; identity 100.00 ; similarity 100.00
Chr5	exonerate:protein2genome:local	splice5	1061689	1061690	.	-	.	intron_id 3 ; splice_site "GT"
Chr5	exonerate:protein2genome:local	intron	1061616	1061690	.	-	.	intron_id 3
Chr5	exonerate:protein2genome:local	splice3	1061616	1061617	.	-	.	intron_id 2 ; splice_site "AG"
Chr5	exonerate:protein2genome:local	cds	1061568	1061615	.	-	.
Chr5	exonerate:protein2genome:local	exon	1061568	1061615	.	-	.	insertions 0 ; deletions 0 ; identity 100.00 ; similarity 100.00
Chr5	exonerate:protein2genome:local	splice5	1061566	1061567	.	-	.	intron_id 4 ; splice_site "GT"
Chr5	exonerate:protein2genome:local	intron	1061514	1061567	.	-	.	intron_id 4
Chr5	exonerate:protein2genome:local	splice3	1061514	1061515	.	-	.	intron_id 3 ; splice_site "AG"
Chr5	exonerate:protein2genome:local	cds	1061453	1061513	.	-	.
Chr5	exonerate:protein2genome:local	exon	1061453	1061513	.	-	.	insertions 0 ; deletions 0 ; identity 100.00 ; similarity 100.00
Chr5	exonerate:protein2genome:local	splice5	1061451	1061452	.	-	.	intron_id 5 ; splice_site "GT"
Chr5	exonerate:protein2genome:local	intron	1061403	1061452	.	-	.	intron_id 5
Chr5	exonerate:protein2genome:local	splice3	1061403	1061404	.	-	.	intron_id 4 ; splice_site "AG"
Chr5	exonerate:protein2genome:local	cds	1060847	1061402	.	-	.
Chr5	exonerate:protein2genome:local	exon	1060847	1061402	.	-	.	insertions 0 ; deletions 0 ; identity 100.00 ; similarity 100.00
Chr5	exonerate:protein2genome:local	splice5	1060845	1060846	.	-	.	intron_id 6 ; splice_site "GT"
Chr5	exonerate:protein2genome:local	intron	1060770	1060846	.	-	.	intron_id 6
Chr5	exonerate:protein2genome:local	splice3	1060770	1060771	.	-	.	intron_id 5 ; splice_site "AG"
Chr5	exonerate:protein2genome:local	cds	1060469	1060769	.	-	.
Chr5	exonerate:protein2genome:local	exon	1060469	1060769	.	-	.	insertions 0 ; deletions 0 ; identity 100.00 ; similarity 100.00
Chr5	exonerate:protein2genome:local	splice5	1060467	1060468	.	-	.	intron_id 7 ; splice_site "GT"
Chr5	exonerate:protein2genome:local	intron	1060400	1060468	.	-	.	intron_id 7
Chr5	exonerate:protein2genome:local	splice3	1060400	1060401	.	-	.	intron_id 6 ; splice_site "AG"
Chr5	exonerate:protein2genome:local	cds	1060214	1060399	.	-	.
Chr5	exonerate:protein2genome:local	exon	1060214	1060399	.	-	.	insertions 0 ; deletions 0 ; identity 100.00 ; similarity 100.00
Chr5	exonerate:protein2genome:local	similarity	1060214	1062105	2330	-	.	alignment_id 1 ; Query AFUB_052750-T-p1 ; Align 1062106 1 120 ; Align 1061914 41 63 ; Align 1061775 63 84 ; Align 1061616 91 48 ; Align 1061514 107 60 ; Align 1061401 128 552 ; Align 1060769 313 300 ; Align 1060400 413 186
#AFUB_052430-T-p1	exonerate:protein2genome:local	similarity	1	448	2285	.	.	alignment_id 1 ; Target Chr5 ; Align 1 980933 55 ; Align 57 980700 31 ; Align 89 980530 75 ; Align 165 980231 192 ; Align 357 979597 92
Chr5	exonerate:protein2genome:local	gene	979321	980932	2285	-	.	gene_id 1 ; Name=AFUB_052430-T-p1 ; gene_orientation + ; identity 100.00 ; similarity 100.00
Chr5	exonerate:protein2genome:local	cds	980767	980932	.	-	.
Chr5	exonerate:protein2genome:local	exon	980767	980932	.	-	.	insertions 0 ; deletions 0 ; identity 100.00 ; similarity 100.00
Chr5	exonerate:protein2genome:local	splice5	980765	980766	.	-	.	intron_id 1 ; splice_site "GT"
Chr5	exonerate:protein2genome:local	intron	980702	980766	.	-	.	intron_id 1
Chr5	exonerate:protein2genome:local	splice3	980702	980703	.	-	.	intron_id 0 ; splice_site "AG"
Chr5	exonerate:protein2genome:local	cds	980606	980701	.	-	.
Chr5	exonerate:protein2genome:local	exon	980606	980701	.	-	.	insertions 0 ; deletions 0 ; identity 100.00 ; similarity 100.00
Chr5	exonerate:protein2genome:local	splice5	980604	980605	.	-	.	intron_id 2 ; splice_site "GT"
Chr5	exonerate:protein2genome:local	intron	980532	980605	.	-	.	intron_id 2
Chr5	exonerate:protein2genome:local	splice3	980532	980533	.	-	.	intron_id 1 ; splice_site "AG"
Chr5	exonerate:protein2genome:local	cds	980304	980531	.	-	.
Chr5	exonerate:protein2genome:local	exon	980304	980531	.	-	.	insertions 0 ; deletions 0 ; identity 100.00 ; similarity 100.00
Chr5	exonerate:protein2genome:local	splice5	980302	980303	.	-	.	intron_id 3 ; splice_site "GT"
Chr5	exonerate:protein2genome:local	intron	980233	980303	.	-	.	intron_id 3
Chr5	exonerate:protein2genome:local	splice3	980233	980234	.	-	.	intron_id 2 ; splice_site "AG"
Chr5	exonerate:protein2genome:local	cds	979655	980232	.	-	.
Chr5	exonerate:protein2genome:local	exon	979655	980232	.	-	.	insertions 0 ; deletions 0 ; identity 100.00 ; similarity 100.00
Chr5	exonerate:protein2genome:local	splice5	979653	979654	.	-	.	intron_id 4 ; splice_site "GT"
Chr5	exonerate:protein2genome:local	intron	979597	979654	.	-	.	intron_id 4
Chr5	exonerate:protein2genome:local	splice3	979597	979598	.	-	.	intron_id 3 ; splice_site "AG"
Chr5	exonerate:protein2genome:local	cds	979321	979596	.	-	.
Chr5	exonerate:protein2genome:local	exon	979321	979596	.	-	.	insertions 0 ; deletions 0 ; identity 100.00 ; similarity 100.00
Chr5	exonerate:protein2genome:local	similarity	979321	980932	2285	-	.	alignment_id 1 ; Query AFUB_052430-T-p1 ; Align 980933 1 165 ; Align 980700 57 93 ; Align 980530 89 225 ; Align 980231 165 576 ; Align 979597 357 276
#AFUB_052250-T-p1	exonerate:protein2genome:local	similarity	1	382	1986	.	.	alignment_id 1 ; Target Chr5 ; Align 1 940486 21 ; Align 23 940370 360
Chr5	exonerate:protein2genome:local	gene	939290	940485	1986	-	.	gene_id 1 ; Name=AFUB_052250-T-p1 ; gene_orientation + ; identity 100.00 ; similarity 100.00
Chr5	exonerate:protein2genome:local	cds	940422	940485	.	-	.
Chr5	exonerate:protein2genome:local	exon	940422	940485	.	-	.	insertions 0 ; deletions 0 ; identity 100.00 ; similarity 100.00
Chr5	exonerate:protein2genome:local	splice5	940420	940421	.	-	.	intron_id 1 ; splice_site "GT"
Chr5	exonerate:protein2genome:local	intron	940372	940421	.	-	.	intron_id 1
Chr5	exonerate:protein2genome:local	splice3	940372	940373	.	-	.	intron_id 0 ; splice_site "AG"
Chr5	exonerate:protein2genome:local	cds	939290	940371	.	-	.
Chr5	exonerate:protein2genome:local	exon	939290	940371	.	-	.	insertions 0 ; deletions 0 ; identity 100.00 ; similarity 100.00
Chr5	exonerate:protein2genome:local	similarity	939290	940485	1986	-	.	alignment_id 1 ; Query AFUB_052250-T-p1 ; Align 940486 1 63 ; Align 940370 23 1080
#AFUB_052280-T-p1	exonerate:protein2genome:local	similarity	1	340	1796	.	.	alignment_id 1 ; Target Chr5 ; Align 1 949660 137 ; Align 139 949195 202
Chr5	exonerate:protein2genome:local	gene	948589	949659	1796	-	.	gene_id 1 ; Name=AFUB_052280-T-p1 ; gene_orientation + ; identity 100.00 ; similarity 100.00
Chr5	exonerate:protein2genome:local	cds	949247	949659	.	-	.
Chr5	exonerate:protein2genome:local	exon	949247	949659	.	-	.	insertions 0 ; deletions 0 ; identity 100.00 ; similarity 100.00
Chr5	exonerate:protein2genome:local	splice5	949245	949246	.	-	.	intron_id 1 ; splice_site "GT"
Chr5	exonerate:protein2genome:local	intron	949196	949246	.	-	.	intron_id 1
Chr5	exonerate:protein2genome:local	splice3	949196	949197	.	-	.	intron_id 0 ; splice_site "AG"
Chr5	exonerate:protein2genome:local	cds	948589	949195	.	-	.
Chr5	exonerate:protein2genome:local	exon	948589	949195	.	-	.	insertions 0 ; deletions 0 ; identity 100.00 ; similarity 100.00
Chr5	exonerate:protein2genome:local	similarity	948589	949659	1796	-	.	alignment_id 1 ; Query AFUB_052280-T-p1 ; Align 949660 1 411 ; Align 949195 139 606
#AFUB_052880-T-p1	exonerate:protein2genome:local	similarity	1	782	4083	.	.	alignment_id 1 ; Target Chr5 ; Align 1 1104063 380 ; Align 381 1102866 209 ; Align 590 1102092 93 ; Align 684 1101754 99
Chr5	exonerate:protein2genome:local	gene	1101457	1104062	4083	-	.	gene_id 1 ; Name=AFUB_052880-T-p1 ; gene_orientation + ; identity 100.00 ; similarity 100.00
Chr5	exonerate:protein2genome:local	cds	1102923	1104062	.	-	.
Chr5	exonerate:protein2genome:local	exon	1102923	1104062	.	-	.	insertions 0 ; deletions 0 ; identity 100.00 ; similarity 100.00
Chr5	exonerate:protein2genome:local	splice5	1102921	1102922	.	-	.	intron_id 1 ; splice_site "GT"
Chr5	exonerate:protein2genome:local	intron	1102866	1102922	.	-	.	intron_id 1
Chr5	exonerate:protein2genome:local	splice3	1102866	1102867	.	-	.	intron_id 0 ; splice_site "AG"
Chr5	exonerate:protein2genome:local	cds	1102239	1102865	.	-	.
Chr5	exonerate:protein2genome:local	exon	1102239	1102865	.	-	.	insertions 0 ; deletions 0 ; identity 100.00 ; similarity 100.00
Chr5	exonerate:protein2genome:local	splice5	1102237	1102238	.	-	.	intron_id 2 ; splice_site "GT"
Chr5	exonerate:protein2genome:local	intron	1102092	1102238	.	-	.	intron_id 2
Chr5	exonerate:protein2genome:local	splice3	1102092	1102093	.	-	.	intron_id 1 ; splice_site "AG"
Chr5	exonerate:protein2genome:local	cds	1101812	1102091	.	-	.
Chr5	exonerate:protein2genome:local	exon	1101812	1102091	.	-	.	insertions 0 ; deletions 0 ; identity 100.00 ; similarity 100.00
Chr5	exonerate:protein2genome:local	splice5	1101810	1101811	.	-	.	intron_id 3 ; splice_site "GT"
Chr5	exonerate:protein2genome:local	intron	1101756	1101811	.	-	.	intron_id 3
Chr5	exonerate:protein2genome:local	splice3	1101756	1101757	.	-	.	intron_id 2 ; splice_site "AG"
Chr5	exonerate:protein2genome:local	cds	1101457	1101755	.	-	.
Chr5	exonerate:protein2genome:local	exon	1101457	1101755	.	-	.	insertions 0 ; deletions 0 ; identity 100.00 ; similarity 100.00
Chr5	exonerate:protein2genome:local	similarity	1101457	1104062	4083	-	.	alignment_id 1 ; Query AFUB_052880-T-p1 ; Align 1104063 1 1140 ; Align 1102866 381 627 ; Align 1102092 590 279 ; Align 1101754 684 297
#AFUB_052540-T-p1	exonerate:protein2genome:local	similarity	1	295	1551	.	.	alignment_id 1 ; Target Chr5 ; Align 1 1010478 295
Chr5	exonerate:protein2genome:local	gene	1009593	1010477	1551	-	.	gene_id 1 ; Name=AFUB_052540-T-p1 ; gene_orientation . ; identity 100.00 ; similarity 100.00
Chr5	exonerate:protein2genome:local	cds	1009593	1010477	.	-	.
Chr5	exonerate:protein2genome:local	exon	1009593	1010477	.	-	.	insertions 0 ; deletions 0 ; identity 100.00 ; similarity 100.00
Chr5	exonerate:protein2genome:local	similarity	1009593	1010477	1551	-	.	alignment_id 1 ; Query AFUB_052540-T-p1 ; Align 1010478 1 885
#AFUB_052700-T-p1	exonerate:protein2genome:local	similarity	1	739	3785	.	.	alignment_id 1 ; Target Chr5 ; Align 1 1044876 247 ; Align 249 1044057 144 ; Align 394 1043568 346
Chr5	exonerate:protein2genome:local	gene	1042530	1044875	3785	-	.	gene_id 1 ; Name=AFUB_052700-T-p1 ; gene_orientation + ; identity 100.00 ; similarity 100.00
Chr5	exonerate:protein2genome:local	cds	1044134	1044875	.	-	.
Chr5	exonerate:protein2genome:local	exon	1044134	1044875	.	-	.	insertions 0 ; deletions 0 ; identity 100.00 ; similarity 100.00
Chr5	exonerate:protein2genome:local	splice5	1044132	1044133	.	-	.	intron_id 1 ; splice_site "GT"
Chr5	exonerate:protein2genome:local	intron	1044059	1044133	.	-	.	intron_id 1
Chr5	exonerate:protein2genome:local	splice3	1044059	1044060	.	-	.	intron_id 0 ; splice_site "AG"
Chr5	exonerate:protein2genome:local	cds	1043624	1044058	.	-	.
Chr5	exonerate:protein2genome:local	exon	1043624	1044058	.	-	.	insertions 0 ; deletions 0 ; identity 100.00 ; similarity 100.00
Chr5	exonerate:protein2genome:local	splice5	1043622	1043623	.	-	.	intron_id 2 ; splice_site "GT"
Chr5	exonerate:protein2genome:local	intron	1043570	1043623	.	-	.	intron_id 2
Chr5	exonerate:protein2genome:local	splice3	1043570	1043571	.	-	.	intron_id 1 ; splice_site "AG"
Chr5	exonerate:protein2genome:local	cds	1042530	1043569	.	-	.
Chr5	exonerate:protein2genome:local	exon	1042530	1043569	.	-	.	insertions 0 ; deletions 0 ; identity 100.00 ; similarity 100.00
Chr5	exonerate:protein2genome:local	similarity	1042530	1044875	3785	-	.	alignment_id 1 ; Query AFUB_052700-T-p1 ; Align 1044876 1 741 ; Align 1044057 249 432 ; Align 1043568 394 1038
#AFUB_052810-T-p1	exonerate:protein2genome:local	similarity	1	290	1584	.	.	alignment_id 1 ; Target Chr5 ; Align 1 1082702 28 ; Align 30 1082546 261
Chr5	exonerate:protein2genome:local	gene	1081763	1082701	1584	-	.	gene_id 1 ; Name=AFUB_052810-T-p1 ; gene_orientation + ; identity 100.00 ; similarity 100.00
Chr5	exonerate:protein2genome:local	cds	1082616	1082701	.	-	.
Chr5	exonerate:protein2genome:local	exon	1082616	1082701	.	-	.	insertions 0 ; deletions 0 ; identity 100.00 ; similarity 100.00
Chr5	exonerate:protein2genome:local	splice5	1082614	1082615	.	-	.	intron_id 1 ; splice_site "GT"
Chr5	exonerate:protein2genome:local	intron	1082547	1082615	.	-	.	intron_id 1
Chr5	exonerate:protein2genome:local	splice3	1082547	1082548	.	-	.	intron_id 0 ; splice_site "AG"
Chr5	exonerate:protein2genome:local	cds	1081763	1082546	.	-	.
Chr5	exonerate:protein2genome:local	exon	1081763	1082546	.	-	.	insertions 0 ; deletions 0 ; identity 100.00 ; similarity 100.00
Chr5	exonerate:protein2genome:local	similarity	1081763	1082701	1584	-	.	alignment_id 1 ; Query AFUB_052810-T-p1 ; Align 1082702 1 84 ; Align 1082546 30 783
#AFUB_052830-T-p1	exonerate:protein2genome:local	similarity	1	324	1560	.	.	alignment_id 1 ; Target Chr5 ; Align 1 1089424 41 ; Align 43 1089240 244 ; Align 288 1088449 37
Chr5	exonerate:protein2genome:local	gene	1088338	1089423	1560	-	.	gene_id 1 ; Name=AFUB_052830-T-p1 ; gene_orientation + ; identity 100.00 ; similarity 100.00
Chr5	exonerate:protein2genome:local	cds	1089299	1089423	.	-	.
Chr5	exonerate:protein2genome:local	exon	1089299	1089423	.	-	.	insertions 0 ; deletions 0 ; identity 100.00 ; similarity 100.00
Chr5	exonerate:protein2genome:local	splice5	1089297	1089298	.	-	.	intron_id 1 ; splice_site "GT"
Chr5	exonerate:protein2genome:local	intron	1089241	1089298	.	-	.	intron_id 1
Chr5	exonerate:protein2genome:local	splice3	1089241	1089242	.	-	.	intron_id 0 ; splice_site "AG"
Chr5	exonerate:protein2genome:local	cds	1088507	1089240	.	-	.
Chr5	exonerate:protein2genome:local	exon	1088507	1089240	.	-	.	insertions 0 ; deletions 0 ; identity 100.00 ; similarity 100.00
Chr5	exonerate:protein2genome:local	splice5	1088505	1088506	.	-	.	intron_id 2 ; splice_site "GT"
Chr5	exonerate:protein2genome:local	intron	1088451	1088506	.	-	.	intron_id 2
Chr5	exonerate:protein2genome:local	splice3	1088451	1088452	.	-	.	intron_id 1 ; splice_site "AG"
Chr5	exonerate:protein2genome:local	cds	1088338	1088450	.	-	.
Chr5	exonerate:protein2genome:local	exon	1088338	1088450	.	-	.	insertions 0 ; deletions 0 ; identity 100.00 ; similarity 100.00
Chr5	exonerate:protein2genome:local	similarity	1088338	1089423	1560	-	.	alignment_id 1 ; Query AFUB_052830-T-p1 ; Align 1089424 1 123 ; Align 1089240 43 732 ; Align 1088449 288 111
#AFUB_052460-T-p1	exonerate:protein2genome:local	similarity	1	1423	7575	.	.	alignment_id 1 ; Target Chr5 ; Align 1 991966 988 ; Align 990 988878 43 ; Align 1034 988673 103 ; Align 1138 988283 286
Chr5	exonerate:protein2genome:local	gene	987425	991965	7575	-	.	gene_id 1 ; Name=AFUB_052460-T-p1 ; gene_orientation + ; identity 100.00 ; similarity 100.00
Chr5	exonerate:protein2genome:local	cds	989001	991965	.	-	.
Chr5	exonerate:protein2genome:local	exon	989001	991965	.	-	.	insertions 0 ; deletions 0 ; identity 100.00 ; similarity 100.00
Chr5	exonerate:protein2genome:local	splice5	988999	989000	.	-	.	intron_id 1 ; splice_site "GT"
Chr5	exonerate:protein2genome:local	intron	988880	989000	.	-	.	intron_id 1
Chr5	exonerate:protein2genome:local	splice3	988880	988881	.	-	.	intron_id 0 ; splice_site "AG"
Chr5	exonerate:protein2genome:local	cds	988747	988879	.	-	.
Chr5	exonerate:protein2genome:local	exon	988747	988879	.	-	.	insertions 0 ; deletions 0 ; identity 100.00 ; similarity 100.00
Chr5	exonerate:protein2genome:local	splice5	988745	988746	.	-	.	intron_id 2 ; splice_site "GT"
Chr5	exonerate:protein2genome:local	intron	988674	988746	.	-	.	intron_id 2
Chr5	exonerate:protein2genome:local	splice3	988674	988675	.	-	.	intron_id 1 ; splice_site "AG"
Chr5	exonerate:protein2genome:local	cds	988363	988673	.	-	.
Chr5	exonerate:protein2genome:local	exon	988363	988673	.	-	.	insertions 0 ; deletions 0 ; identity 100.00 ; similarity 100.00
Chr5	exonerate:protein2genome:local	splice5	988361	988362	.	-	.	intron_id 3 ; splice_site "GT"
Chr5	exonerate:protein2genome:local	intron	988285	988362	.	-	.	intron_id 3
Chr5	exonerate:protein2genome:local	splice3	988285	988286	.	-	.	intron_id 2 ; splice_site "AG"
Chr5	exonerate:protein2genome:local	cds	987425	988284	.	-	.
Chr5	exonerate:protein2genome:local	exon	987425	988284	.	-	.	insertions 0 ; deletions 0 ; identity 100.00 ; similarity 100.00
Chr5	exonerate:protein2genome:local	similarity	987425	991965	7575	-	.	alignment_id 1 ; Query AFUB_052460-T-p1 ; Align 991966 1 2964 ; Align 988878 990 129 ; Align 988673 1034 309 ; Align 988283 1138 858
#AFUB_052460-T-p1	exonerate:protein2genome:local	similarity	379	905	1252	.	.	alignment_id 2 ; Target Chr5 ; Align 379 1598643 154 ; Align 533 1598178 96 ; Align 630 1597890 101 ; Align 732 1597486 12 ; Align 749 1597450 57 ; Align 806 1597273 29 ; Align 835 1597177 20 ; Align 855 1597108 51
Chr5	exonerate:protein2genome:local	gene	1596955	1598642	1252	-	.	gene_id 2 ; Name=AFUB_052460-T-p1 ; gene_orientation + ; identity 50.00 ; similarity 67.12
Chr5	exonerate:protein2genome:local	cds	1597586	1598642	.	-	.
Chr5	exonerate:protein2genome:local	exon	1597586	1598642	.	-	.	insertions 3 ; deletions 1 ; identity 51.28 ; similarity 68.66
Chr5	exonerate:protein2genome:local	splice5	1597584	1597585	.	-	.	intron_id 1 ; splice_site "GT"
Chr5	exonerate:protein2genome:local	intron	1597488	1597585	.	-	.	intron_id 1
Chr5	exonerate:protein2genome:local	splice3	1597488	1597489	.	-	.	intron_id 0 ; splice_site "AG"
Chr5	exonerate:protein2genome:local	cds	1596955	1597487	.	-	.
Chr5	exonerate:protein2genome:local	exon	1596955	1597487	.	-	.	insertions 24 ; deletions 5 ; identity 47.34 ; similarity 63.91
Chr5	exonerate:protein2genome:local	similarity	1596955	1598642	1252	-	.	alignment_id 2 ; Query AFUB_052460-T-p1 ; Align 1598643 379 462 ; Align 1598178 533 288 ; Align 1597890 630 303 ; Align 1597486 732 36 ; Align 1597450 749 171 ; Align 1597273 806 87 ; Align 1597177 835 60 ; Align 1597108 855 153
#AFUB_052780-T-p1	exonerate:protein2genome:local	similarity	59	416	701	.	.	alignment_id 1 ; Target Chr5 ; Align 59 326408 111 ; Align 171 326075 57 ; Align 228 325901 22 ; Align 251 325835 166
Chr5	exonerate:protein2genome:local	gene	325337	326407	701	-	.	gene_id 1 ; Name=AFUB_052780-T-p1 ; gene_orientation . ; identity 40.17 ; similarity 62.92
Chr5	exonerate:protein2genome:local	cds	325337	326407	.	-	.
Chr5	exonerate:protein2genome:local	exon	325337	326407	.	-	.	insertions 3 ; deletions 2 ; identity 40.17 ; similarity 62.92
Chr5	exonerate:protein2genome:local	similarity	325337	326407	701	-	.	alignment_id 1 ; Query AFUB_052780-T-p1 ; Align 326408 59 333 ; Align 326075 171 171 ; Align 325901 228 66 ; Align 325835 251 498
#AFUB_052780-T-p1	exonerate:protein2genome:local	similarity	93	542	570	.	.	alignment_id 2 ; Target Chr5 ; Align 93 2340249 53 ; Align 147 2340020 23 ; Align 170 2339945 58 ; Align 228 2339768 19 ; Align 248 2339711 3 ; Align 252 2339702 82 ; Align 334 2339447 156 ; Align 490 2338976 27 ; Align 517 2338883 26
Chr5	exonerate:protein2genome:local	gene	2338805	2340248	570	-	.	gene_id 2 ; Name=AFUB_052780-T-p1 ; gene_orientation + ; identity 34.68 ; similarity 54.81
Chr5	exonerate:protein2genome:local	cds	2340088	2340248	.	-	.
Chr5	exonerate:protein2genome:local	exon	2340088	2340248	.	-	.	insertions 0 ; deletions 0 ; identity 43.40 ; similarity 60.38
Chr5	exonerate:protein2genome:local	splice5	2340086	2340087	.	-	.	intron_id 1 ; splice_site "GC"
Chr5	exonerate:protein2genome:local	intron	2340021	2340087	.	-	.	intron_id 1
Chr5	exonerate:protein2genome:local	splice3	2340021	2340022	.	-	.	intron_id 0 ; splice_site "AG"
Chr5	exonerate:protein2genome:local	cds	2338805	2340020	.	-	.
Chr5	exonerate:protein2genome:local	exon	2338805	2340020	.	-	.	insertions 33 ; deletions 2 ; identity 33.50 ; similarity 54.06
Chr5	exonerate:protein2genome:local	similarity	2338805	2340248	570	-	.	alignment_id 2 ; Query AFUB_052780-T-p1 ; Align 2340249 93 159 ; Align 2340020 147 69 ; Align 2339945 170 174 ; Align 2339768 228 57 ; Align 2339711 248 9 ; Align 2339702 252 246 ; Align 2339447 334 468 ; Align 2338976 490 81 ; Align 2338883 517 78
#AFUB_052380-T-p1	exonerate:protein2genome:local	similarity	1	522	2606	.	.	alignment_id 1 ; Target Chr5 ; Align 1 970787 26 ; Align 27 970645 496
Chr5	exonerate:protein2genome:local	gene	969157	970786	2606	-	.	gene_id 1 ; Name=AFUB_052380-T-p1 ; gene_orientation + ; identity 100.00 ; similarity 100.00
Chr5	exonerate:protein2genome:local	cds	970709	970786	.	-	.
Chr5	exonerate:protein2genome:local	exon	970709	970786	.	-	.	insertions 0 ; deletions 0 ; identity 100.00 ; similarity 100.00
Chr5	exonerate:protein2genome:local	splice5	970707	970708	.	-	.	intron_id 1 ; splice_site "GT"
Chr5	exonerate:protein2genome:local	intron	970645	970708	.	-	.	intron_id 1
Chr5	exonerate:protein2genome:local	splice3	970645	970646	.	-	.	intron_id 0 ; splice_site "AG"
Chr5	exonerate:protein2genome:local	cds	969157	970644	.	-	.
Chr5	exonerate:protein2genome:local	exon	969157	970644	.	-	.	insertions 0 ; deletions 0 ; identity 100.00 ; similarity 100.00
Chr5	exonerate:protein2genome:local	similarity	969157	970786	2606	-	.	alignment_id 1 ; Query AFUB_052380-T-p1 ; Align 970787 1 78 ; Align 970645 27 1488
#AFUB_052300-T-p1	exonerate:protein2genome:local	similarity	1	592	3064	.	.	alignment_id 1 ; Target Chr5 ; Align 1 953258 114 ; Align 115 952857 165 ; Align 280 952311 73 ; Align 354 952025 116 ; Align 471 951609 99 ; Align 571 951252 22
Chr5	exonerate:protein2genome:local	gene	951186	953257	3064	-	.	gene_id 1 ; Name=AFUB_052300-T-p1 ; gene_orientation + ; identity 100.00 ; similarity 100.00
Chr5	exonerate:protein2genome:local	cds	952916	953257	.	-	.
Chr5	exonerate:protein2genome:local	exon	952916	953257	.	-	.	insertions 0 ; deletions 0 ; identity 100.00 ; similarity 100.00
Chr5	exonerate:protein2genome:local	splice5	952914	952915	.	-	.	intron_id 1 ; splice_site "GT"
Chr5	exonerate:protein2genome:local	intron	952857	952915	.	-	.	intron_id 1
Chr5	exonerate:protein2genome:local	splice3	952857	952858	.	-	.	intron_id 0 ; splice_site "AG"
Chr5	exonerate:protein2genome:local	cds	952362	952856	.	-	.
Chr5	exonerate:protein2genome:local	exon	952362	952856	.	-	.	insertions 0 ; deletions 0 ; identity 100.00 ; similarity 100.00
Chr5	exonerate:protein2genome:local	splice5	952360	952361	.	-	.	intron_id 2 ; splice_site "GT"
Chr5	exonerate:protein2genome:local	intron	952311	952361	.	-	.	intron_id 2
Chr5	exonerate:protein2genome:local	splice3	952311	952312	.	-	.	intron_id 1 ; splice_site "AG"
Chr5	exonerate:protein2genome:local	cds	952090	952310	.	-	.
Chr5	exonerate:protein2genome:local	exon	952090	952310	.	-	.	insertions 0 ; deletions 0 ; identity 100.00 ; similarity 100.00
Chr5	exonerate:protein2genome:local	splice5	952088	952089	.	-	.	intron_id 3 ; splice_site "GT"
Chr5	exonerate:protein2genome:local	intron	952026	952089	.	-	.	intron_id 3
Chr5	exonerate:protein2genome:local	splice3	952026	952027	.	-	.	intron_id 2 ; splice_site "AG"
Chr5	exonerate:protein2genome:local	cds	951676	952025	.	-	.
Chr5	exonerate:protein2genome:local	exon	951676	952025	.	-	.	insertions 0 ; deletions 0 ; identity 100.00 ; similarity 100.00
Chr5	exonerate:protein2genome:local	splice5	951674	951675	.	-	.	intron_id 4 ; splice_site "GT"
Chr5	exonerate:protein2genome:local	intron	951611	951675	.	-	.	intron_id 4
Chr5	exonerate:protein2genome:local	splice3	951611	951612	.	-	.	intron_id 3 ; splice_site "AG"
Chr5	exonerate:protein2genome:local	cds	951310	951610	.	-	.
Chr5	exonerate:protein2genome:local	exon	951310	951610	.	-	.	insertions 0 ; deletions 0 ; identity 100.00 ; similarity 100.00
Chr5	exonerate:protein2genome:local	splice5	951308	951309	.	-	.	intron_id 5 ; splice_site "GT"
Chr5	exonerate:protein2genome:local	intron	951253	951309	.	-	.	intron_id 5
Chr5	exonerate:protein2genome:local	splice3	951253	951254	.	-	.	intron_id 4 ; splice_site "AG"
Chr5	exonerate:protein2genome:local	cds	951186	951252	.	-	.
Chr5	exonerate:protein2genome:local	exon	951186	951252	.	-	.	insertions 0 ; deletions 0 ; identity 100.00 ; similarity 100.00
Chr5	exonerate:protein2genome:local	similarity	951186	953257	3064	-	.	alignment_id 1 ; Query AFUB_052300-T-p1 ; Align 953258 1 342 ; Align 952857 115 495 ; Align 952311 280 219 ; Align 952025 354 348 ; Align 951609 471 297 ; Align 951252 571 66
#AFUB_052580-T-p1	exonerate:protein2genome:local	similarity	1	383	1797	.	.	alignment_id 1 ; Target Chr5 ; Align 1 1016528 110 ; Align 112 1016145 21 ; Align 134 1016023 36 ; Align 170 1015857 30 ; Align 200 1015662 10 ; Align 210 1015567 24 ; Align 234 1015444 150
Chr5	exonerate:protein2genome:local	gene	1014994	1016527	1797	-	.	gene_id 1 ; Name=AFUB_052580-T-p1 ; gene_orientation + ; identity 100.00 ; similarity 100.00
Chr5	exonerate:protein2genome:local	cds	1016197	1016527	.	-	.
Chr5	exonerate:protein2genome:local	exon	1016197	1016527	.	-	.	insertions 0 ; deletions 0 ; identity 100.00 ; similarity 100.00
Chr5	exonerate:protein2genome:local	splice5	1016195	1016196	.	-	.	intron_id 1 ; splice_site "GT"
Chr5	exonerate:protein2genome:local	intron	1016147	1016196	.	-	.	intron_id 1
Chr5	exonerate:protein2genome:local	splice3	1016147	1016148	.	-	.	intron_id 0 ; splice_site "AG"
Chr5	exonerate:protein2genome:local	cds	1016080	1016146	.	-	.
Chr5	exonerate:protein2genome:local	exon	1016080	1016146	.	-	.	insertions 0 ; deletions 0 ; identity 100.00 ; similarity 100.00
Chr5	exonerate:protein2genome:local	splice5	1016078	1016079	.	-	.	intron_id 2 ; splice_site "GT"
Chr5	exonerate:protein2genome:local	intron	1016024	1016079	.	-	.	intron_id 2
Chr5	exonerate:protein2genome:local	splice3	1016024	1016025	.	-	.	intron_id 1 ; splice_site "AG"
Chr5	exonerate:protein2genome:local	cds	1015915	1016023	.	-	.
Chr5	exonerate:protein2genome:local	exon	1015915	1016023	.	-	.	insertions 0 ; deletions 0 ; identity 100.00 ; similarity 100.00
Chr5	exonerate:protein2genome:local	splice5	1015913	1015914	.	-	.	intron_id 3 ; splice_site "GT"
Chr5	exonerate:protein2genome:local	intron	1015857	1015914	.	-	.	intron_id 3
Chr5	exonerate:protein2genome:local	splice3	1015857	1015858	.	-	.	intron_id 2 ; splice_site "AG"
Chr5	exonerate:protein2genome:local	cds	1015767	1015856	.	-	.
Chr5	exonerate:protein2genome:local	exon	1015767	1015856	.	-	.	insertions 0 ; deletions 0 ; identity 100.00 ; similarity 100.00
Chr5	exonerate:protein2genome:local	splice5	1015765	1015766	.	-	.	intron_id 4 ; splice_site "GT"
Chr5	exonerate:protein2genome:local	intron	1015662	1015766	.	-	.	intron_id 4
Chr5	exonerate:protein2genome:local	splice3	1015662	1015663	.	-	.	intron_id 3 ; splice_site "AG"
Chr5	exonerate:protein2genome:local	cds	1015632	1015661	.	-	.
Chr5	exonerate:protein2genome:local	exon	1015632	1015661	.	-	.	insertions 0 ; deletions 0 ; identity 100.00 ; similarity 100.00
Chr5	exonerate:protein2genome:local	splice5	1015630	1015631	.	-	.	intron_id 5 ; splice_site "GT"
Chr5	exonerate:protein2genome:local	intron	1015567	1015631	.	-	.	intron_id 5
Chr5	exonerate:protein2genome:local	splice3	1015567	1015568	.	-	.	intron_id 4 ; splice_site "AG"
Chr5	exonerate:protein2genome:local	cds	1015495	1015566	.	-	.
Chr5	exonerate:protein2genome:local	exon	1015495	1015566	.	-	.	insertions 0 ; deletions 0 ; identity 100.00 ; similarity 100.00
Chr5	exonerate:protein2genome:local	splice5	1015493	1015494	.	-	.	intron_id 6 ; splice_site "GT"
Chr5	exonerate:protein2genome:local	intron	1015444	1015494	.	-	.	intron_id 6
Chr5	exonerate:protein2genome:local	splice3	1015444	1015445	.	-	.	intron_id 5 ; splice_site "AG"
Chr5	exonerate:protein2genome:local	cds	1014994	1015443	.	-	.
Chr5	exonerate:protein2genome:local	exon	1014994	1015443	.	-	.	insertions 0 ; deletions 0 ; identity 100.00 ; similarity 100.00
Chr5	exonerate:protein2genome:local	similarity	1014994	1016527	1797	-	.	alignment_id 1 ; Query AFUB_052580-T-p1 ; Align 1016528 1 330 ; Align 1016145 112 63 ; Align 1016023 134 108 ; Align 1015857 170 90 ; Align 1015662 200 30 ; Align 1015567 210 72 ; Align 1015444 234 450
#AFUB_052270-T-p1	exonerate:protein2genome:local	similarity	1	866	4388	.	.	alignment_id 1 ; Target Chr5 ; Align 1 945599 35 ; Align 36 945430 144 ; Align 181 944918 686
Chr5	exonerate:protein2genome:local	gene	942860	945598	4388	-	.	gene_id 1 ; Name=AFUB_052270-T-p1 ; gene_orientation + ; identity 100.00 ; similarity 100.00
Chr5	exonerate:protein2genome:local	cds	945494	945598	.	-	.
Chr5	exonerate:protein2genome:local	exon	945494	945598	.	-	.	insertions 0 ; deletions 0 ; identity 100.00 ; similarity 100.00
Chr5	exonerate:protein2genome:local	splice5	945492	945493	.	-	.	intron_id 1 ; splice_site "GT"
Chr5	exonerate:protein2genome:local	intron	945430	945493	.	-	.	intron_id 1
Chr5	exonerate:protein2genome:local	splice3	945430	945431	.	-	.	intron_id 0 ; splice_site "AG"
Chr5	exonerate:protein2genome:local	cds	944997	945429	.	-	.
Chr5	exonerate:protein2genome:local	exon	944997	945429	.	-	.	insertions 0 ; deletions 0 ; identity 100.00 ; similarity 100.00
Chr5	exonerate:protein2genome:local	splice5	944995	944996	.	-	.	intron_id 2 ; splice_site "GT"
Chr5	exonerate:protein2genome:local	intron	944920	944996	.	-	.	intron_id 2
Chr5	exonerate:protein2genome:local	splice3	944920	944921	.	-	.	intron_id 1 ; splice_site "AG"
Chr5	exonerate:protein2genome:local	cds	942860	944919	.	-	.
Chr5	exonerate:protein2genome:local	exon	942860	944919	.	-	.	insertions 0 ; deletions 0 ; identity 100.00 ; similarity 100.00
Chr5	exonerate:protein2genome:local	similarity	942860	945598	4388	-	.	alignment_id 1 ; Query AFUB_052270-T-p1 ; Align 945599 1 105 ; Align 945430 36 432 ; Align 944918 181 2058
#AFUB_052270-T-p1	exonerate:protein2genome:local	similarity	352	704	547	.	.	alignment_id 2 ; Target Chr5 ; Align 352 944734 26 ; Align 379 944444 20 ; Align 400 944384 113 ; Align 514 944012 6 ; Align 520 943991 83 ; Align 604 943742 101
Chr5	exonerate:protein2genome:local	gene	943439	944733	547	-	.	gene_id 2 ; Name=AFUB_052270-T-p1 ; gene_orientation + ; identity 46.99 ; similarity 58.45
Chr5	exonerate:protein2genome:local	cds	944654	944733	.	-	.
Chr5	exonerate:protein2genome:local	exon	944654	944733	.	-	.	insertions 0 ; deletions 0 ; identity 46.15 ; similarity 57.69
Chr5	exonerate:protein2genome:local	splice5	944652	944653	.	-	.	intron_id 1 ; splice_site "CT"
Chr5	exonerate:protein2genome:local	intron	944445	944653	.	-	.	intron_id 1
Chr5	exonerate:protein2genome:local	splice3	944445	944446	.	-	.	intron_id 0 ; splice_site "TG"
Chr5	exonerate:protein2genome:local	cds	944044	944444	.	-	.
Chr5	exonerate:protein2genome:local	exon	944044	944444	.	-	.	insertions 0 ; deletions 1 ; identity 74.44 ; similarity 78.95
Chr5	exonerate:protein2genome:local	splice5	944042	944043	.	-	.	intron_id 2 ; splice_site "TT"
Chr5	exonerate:protein2genome:local	intron	944014	944043	.	-	.	intron_id 2
Chr5	exonerate:protein2genome:local	splice3	944014	944015	.	-	.	intron_id 1 ; splice_site "AA"
Chr5	exonerate:protein2genome:local	cds	943439	944013	.	-	.
Chr5	exonerate:protein2genome:local	exon	943439	944013	.	-	.	insertions 3 ; deletions 1 ; identity 27.89 ; similarity 44.21
Chr5	exonerate:protein2genome:local	similarity	943439	944733	547	-	.	alignment_id 2 ; Query AFUB_052270-T-p1 ; Align 944734 352 78 ; Align 944444 379 60 ; Align 944384 400 339 ; Align 944012 514 18 ; Align 943991 520 249 ; Align 943742 604 303
#AFUB_052270-T-p1	exonerate:protein2genome:local	similarity	363	694	409	.	.	alignment_id 3 ; Target Chr5 ; Align 363 944923 56 ; Align 419 944447 21 ; Align 441 944384 203 ; Align 645 943775 50
Chr5	exonerate:protein2genome:local	gene	943625	944922	409	-	.	gene_id 3 ; Name=AFUB_052270-T-p1 ; gene_orientation + ; identity 36.67 ; similarity 52.12
Chr5	exonerate:protein2genome:local	cds	944755	944922	.	-	.
Chr5	exonerate:protein2genome:local	exon	944755	944922	.	-	.	insertions 0 ; deletions 0 ; identity 29.82 ; similarity 49.12
Chr5	exonerate:protein2genome:local	splice5	944753	944754	.	-	.	intron_id 1 ; splice_site "CT"
Chr5	exonerate:protein2genome:local	intron	944447	944754	.	-	.	intron_id 1
Chr5	exonerate:protein2genome:local	splice3	944447	944448	.	-	.	intron_id 0 ; splice_site "AC"
Chr5	exonerate:protein2genome:local	cds	943625	944446	.	-	.
Chr5	exonerate:protein2genome:local	exon	943625	944446	.	-	.	insertions 0 ; deletions 2 ; identity 37.96 ; similarity 52.55
Chr5	exonerate:protein2genome:local	similarity	943625	944922	409	-	.	alignment_id 3 ; Query AFUB_052270-T-p1 ; Align 944923 363 168 ; Align 944447 419 63 ; Align 944384 441 609 ; Align 943775 645 150
#AFUB_052270-T-p1	exonerate:protein2genome:local	similarity	357	638	309	.	.	alignment_id 4 ; Target Chr5 ; Align 357 944438 17 ; Align 376 944387 27 ; Align 403 944303 16 ; Align 420 944255 68 ; Align 488 944048 10 ; Align 498 944003 71 ; Align 570 943790 69
Chr5	exonerate:protein2genome:local	gene	943583	944437	309	-	.	gene_id 4 ; Name=AFUB_052270-T-p1 ; gene_orientation . ; identity 39.21 ; similarity 53.96
Chr5	exonerate:protein2genome:local	cds	943583	944437	.	-	.
Chr5	exonerate:protein2genome:local	exon	943583	944437	.	-	.	insertions 21 ; deletions 4 ; identity 39.21 ; similarity 53.96
Chr5	exonerate:protein2genome:local	similarity	943583	944437	309	-	.	alignment_id 4 ; Query AFUB_052270-T-p1 ; Align 944438 357 51 ; Align 944387 376 81 ; Align 944303 403 48 ; Align 944255 420 204 ; Align 944048 488 30 ; Align 944003 498 213 ; Align 943790 570 207
#AFUB_052470-T-p1	exonerate:protein2genome:local	similarity	1	460	2421	.	.	alignment_id 1 ; Target Chr5 ; Align 1 994853 22 ; Align 23 994726 172 ; Align 196 994143 204 ; Align 401 993441 60
Chr5	exonerate:protein2genome:local	gene	993261	994852	2421	-	.	gene_id 1 ; Name=AFUB_052470-T-p1 ; gene_orientation + ; identity 100.00 ; similarity 100.00
Chr5	exonerate:protein2genome:local	cds	994787	994852	.	-	.
Chr5	exonerate:protein2genome:local	exon	994787	994852	.	-	.	insertions 0 ; deletions 0 ; identity 100.00 ; similarity 100.00
Chr5	exonerate:protein2genome:local	splice5	994785	994786	.	-	.	intron_id 1 ; splice_site "GT"
Chr5	exonerate:protein2genome:local	intron	994726	994786	.	-	.	intron_id 1
Chr5	exonerate:protein2genome:local	splice3	994726	994727	.	-	.	intron_id 0 ; splice_site "AG"
Chr5	exonerate:protein2genome:local	cds	994209	994725	.	-	.
Chr5	exonerate:protein2genome:local	exon	994209	994725	.	-	.	insertions 0 ; deletions 0 ; identity 100.00 ; similarity 100.00
Chr5	exonerate:protein2genome:local	splice5	994207	994208	.	-	.	intron_id 2 ; splice_site "GT"
Chr5	exonerate:protein2genome:local	intron	994145	994208	.	-	.	intron_id 2
Chr5	exonerate:protein2genome:local	splice3	994145	994146	.	-	.	intron_id 1 ; splice_site "AG"
Chr5	exonerate:protein2genome:local	cds	993530	994144	.	-	.
Chr5	exonerate:protein2genome:local	exon	993530	994144	.	-	.	insertions 0 ; deletions 0 ; identity 100.00 ; similarity 100.00
Chr5	exonerate:protein2genome:local	splice5	993528	993529	.	-	.	intron_id 3 ; splice_site "GT"
Chr5	exonerate:protein2genome:local	intron	993443	993529	.	-	.	intron_id 3
Chr5	exonerate:protein2genome:local	splice3	993443	993444	.	-	.	intron_id 2 ; splice_site "AG"
Chr5	exonerate:protein2genome:local	cds	993261	993442	.	-	.
Chr5	exonerate:protein2genome:local	exon	993261	993442	.	-	.	insertions 0 ; deletions 0 ; identity 100.00 ; similarity 100.00
Chr5	exonerate:protein2genome:local	similarity	993261	994852	2421	-	.	alignment_id 1 ; Query AFUB_052470-T-p1 ; Align 994853 1 66 ; Align 994726 23 516 ; Align 994143 196 612 ; Align 993441 401 180
#AFUB_052740-T-p1	exonerate:protein2genome:local	similarity	1	315	1483	.	.	alignment_id 1 ; Target Chr5 ; Align 1 1059180 26 ; Align 28 1059013 7 ; Align 36 1058867 38 ; Align 75 1058667 223 ; Align 299 1057852 17
Chr5	exonerate:protein2genome:local	gene	1057801	1059179	1483	-	.	gene_id 1 ; Name=AFUB_052740-T-p1 ; gene_orientation + ; identity 98.71 ; similarity 99.04
Chr5	exonerate:protein2genome:local	cds	1059101	1059179	.	-	.
Chr5	exonerate:protein2genome:local	exon	1059101	1059179	.	-	.	insertions 0 ; deletions 0 ; identity 100.00 ; similarity 100.00
Chr5	exonerate:protein2genome:local	splice5	1059099	1059100	.	-	.	intron_id 1 ; splice_site "GT"
Chr5	exonerate:protein2genome:local	intron	1059015	1059100	.	-	.	intron_id 1
Chr5	exonerate:protein2genome:local	splice3	1059015	1059016	.	-	.	intron_id 0 ; splice_site "AG"
Chr5	exonerate:protein2genome:local	cds	1058990	1059014	.	-	.
Chr5	exonerate:protein2genome:local	exon	1058990	1059014	.	-	.	insertions 0 ; deletions 0 ; identity 100.00 ; similarity 100.00
Chr5	exonerate:protein2genome:local	splice5	1058988	1058989	.	-	.	intron_id 2 ; splice_site "GT"
Chr5	exonerate:protein2genome:local	intron	1058868	1058989	.	-	.	intron_id 2
Chr5	exonerate:protein2genome:local	splice3	1058868	1058869	.	-	.	intron_id 1 ; splice_site "CT"
Chr5	exonerate:protein2genome:local	cds	1058752	1058867	.	-	.
Chr5	exonerate:protein2genome:local	exon	1058752	1058867	.	-	.	insertions 0 ; deletions 0 ; identity 89.47 ; similarity 92.11
Chr5	exonerate:protein2genome:local	splice5	1058750	1058751	.	-	.	intron_id 3 ; splice_site "GT"
Chr5	exonerate:protein2genome:local	intron	1058669	1058751	.	-	.	intron_id 3
Chr5	exonerate:protein2genome:local	splice3	1058669	1058670	.	-	.	intron_id 2 ; splice_site "AG"
Chr5	exonerate:protein2genome:local	cds	1057996	1058668	.	-	.
Chr5	exonerate:protein2genome:local	exon	1057996	1058668	.	-	.	insertions 0 ; deletions 0 ; identity 100.00 ; similarity 100.00
Chr5	exonerate:protein2genome:local	splice5	1057994	1057995	.	-	.	intron_id 4 ; splice_site "GT"
Chr5	exonerate:protein2genome:local	intron	1057853	1057995	.	-	.	intron_id 4
Chr5	exonerate:protein2genome:local	splice3	1057853	1057854	.	-	.	intron_id 3 ; splice_site "AG"
Chr5	exonerate:protein2genome:local	cds	1057801	1057852	.	-	.
Chr5	exonerate:protein2genome:local	exon	1057801	1057852	.	-	.	insertions 0 ; deletions 0 ; identity 100.00 ; similarity 100.00
Chr5	exonerate:protein2genome:local	similarity	1057801	1059179	1483	-	.	alignment_id 1 ; Query AFUB_052740-T-p1 ; Align 1059180 1 78 ; Align 1059013 28 21 ; Align 1058867 36 114 ; Align 1058667 75 669 ; Align 1057852 299 51
#AFUB_052240-T-p1	exonerate:protein2genome:local	similarity	1	378	1985	.	.	alignment_id 1 ; Target Chr5 ; Align 1 936642 378
Chr5	exonerate:protein2genome:local	gene	935508	936641	1985	-	.	gene_id 1 ; Name=AFUB_052240-T-p1 ; gene_orientation . ; identity 100.00 ; similarity 100.00
Chr5	exonerate:protein2genome:local	cds	935508	936641	.	-	.
Chr5	exonerate:protein2genome:local	exon	935508	936641	.	-	.	insertions 0 ; deletions 0 ; identity 100.00 ; similarity 100.00
Chr5	exonerate:protein2genome:local	similarity	935508	936641	1985	-	.	alignment_id 1 ; Query AFUB_052240-T-p1 ; Align 936642 1 1134
#AFUB_052260-T-p1	exonerate:protein2genome:local	similarity	1	253	1368	.	.	alignment_id 1 ; Target Chr5 ; Align 1 941742 151 ; Align 153 941230 28 ; Align 181 941070 73
Chr5	exonerate:protein2genome:local	gene	940851	941741	1368	-	.	gene_id 1 ; Name=AFUB_052260-T-p1 ; gene_orientation + ; identity 100.00 ; similarity 100.00
Chr5	exonerate:protein2genome:local	cds	941288	941741	.	-	.
Chr5	exonerate:protein2genome:local	exon	941288	941741	.	-	.	insertions 0 ; deletions 0 ; identity 100.00 ; similarity 100.00
Chr5	exonerate:protein2genome:local	splice5	941286	941287	.	-	.	intron_id 1 ; splice_site "GT"
Chr5	exonerate:protein2genome:local	intron	941232	941287	.	-	.	intron_id 1
Chr5	exonerate:protein2genome:local	splice3	941232	941233	.	-	.	intron_id 0 ; splice_site "AG"
Chr5	exonerate:protein2genome:local	cds	941146	941231	.	-	.
Chr5	exonerate:protein2genome:local	exon	941146	941231	.	-	.	insertions 0 ; deletions 0 ; identity 100.00 ; similarity 100.00
Chr5	exonerate:protein2genome:local	splice5	941144	941145	.	-	.	intron_id 2 ; splice_site "GT"
Chr5	exonerate:protein2genome:local	intron	941070	941145	.	-	.	intron_id 2
Chr5	exonerate:protein2genome:local	splice3	941070	941071	.	-	.	intron_id 1 ; splice_site "AG"
Chr5	exonerate:protein2genome:local	cds	940851	941069	.	-	.
Chr5	exonerate:protein2genome:local	exon	940851	941069	.	-	.	insertions 0 ; deletions 0 ; identity 100.00 ; similarity 100.00
Chr5	exonerate:protein2genome:local	similarity	940851	941741	1368	-	.	alignment_id 1 ; Query AFUB_052260-T-p1 ; Align 941742 1 453 ; Align 941230 153 84 ; Align 941070 181 219
#AFUB_052340-T-p1	exonerate:protein2genome:local	similarity	1	125	660	.	.	alignment_id 1 ; Target Chr5 ; Align 1 962921 78 ; Align 79 962630 47
Chr5	exonerate:protein2genome:local	gene	962489	962920	660	-	.	gene_id 1 ; Name=AFUB_052340-T-p1 ; gene_orientation + ; identity 100.00 ; similarity 100.00
Chr5	exonerate:protein2genome:local	cds	962687	962920	.	-	.
Chr5	exonerate:protein2genome:local	exon	962687	962920	.	-	.	insertions 0 ; deletions 0 ; identity 100.00 ; similarity 100.00
Chr5	exonerate:protein2genome:local	splice5	962685	962686	.	-	.	intron_id 1 ; splice_site "GT"
Chr5	exonerate:protein2genome:local	intron	962630	962686	.	-	.	intron_id 1
Chr5	exonerate:protein2genome:local	splice3	962630	962631	.	-	.	intron_id 0 ; splice_site "AG"
Chr5	exonerate:protein2genome:local	cds	962489	962629	.	-	.
Chr5	exonerate:protein2genome:local	exon	962489	962629	.	-	.	insertions 0 ; deletions 0 ; identity 100.00 ; similarity 100.00
Chr5	exonerate:protein2genome:local	similarity	962489	962920	660	-	.	alignment_id 1 ; Query AFUB_052340-T-p1 ; Align 962921 1 234 ; Align 962630 79 141
#AFUB_052610-T-p1	exonerate:protein2genome:local	similarity	1	391	2023	.	.	alignment_id 1 ; Target Chr5 ; Align 1 1023156 18 ; Align 20 1022981 372
Chr5	exonerate:protein2genome:local	gene	1021865	1023155	2023	-	.	gene_id 1 ; Name=AFUB_052610-T-p1 ; gene_orientation + ; identity 100.00 ; similarity 100.00
Chr5	exonerate:protein2genome:local	cds	1023100	1023155	.	-	.
Chr5	exonerate:protein2genome:local	exon	1023100	1023155	.	-	.	insertions 0 ; deletions 0 ; identity 100.00 ; similarity 100.00
Chr5	exonerate:protein2genome:local	splice5	1023098	1023099	.	-	.	intron_id 1 ; splice_site "GT"
Chr5	exonerate:protein2genome:local	intron	1022982	1023099	.	-	.	intron_id 1
Chr5	exonerate:protein2genome:local	splice3	1022982	1022983	.	-	.	intron_id 0 ; splice_site "AG"
Chr5	exonerate:protein2genome:local	cds	1021865	1022981	.	-	.
Chr5	exonerate:protein2genome:local	exon	1021865	1022981	.	-	.	insertions 0 ; deletions 0 ; identity 100.00 ; similarity 100.00
Chr5	exonerate:protein2genome:local	similarity	1021865	1023155	2023	-	.	alignment_id 1 ; Query AFUB_052610-T-p1 ; Align 1023156 1 54 ; Align 1022981 20 1116
#AFUB_052820-T-p1	exonerate:protein2genome:local	similarity	1	1138	5956	.	.	alignment_id 1 ; Target Chr5 ; Align 1 1087154 1138
Chr5	exonerate:protein2genome:local	gene	1083740	1087153	5956	-	.	gene_id 1 ; Name=AFUB_052820-T-p1 ; gene_orientation . ; identity 100.00 ; similarity 100.00
Chr5	exonerate:protein2genome:local	cds	1083740	1087153	.	-	.
Chr5	exonerate:protein2genome:local	exon	1083740	1087153	.	-	.	insertions 0 ; deletions 0 ; identity 100.00 ; similarity 100.00
Chr5	exonerate:protein2genome:local	similarity	1083740	1087153	5956	-	.	alignment_id 1 ; Query AFUB_052820-T-p1 ; Align 1087154 1 3414
#AFUB_052230-T-p1	exonerate:protein2genome:local	similarity	1	632	3221	.	.	alignment_id 1 ; Target Chr5 ; Align 1 933699 221 ; Align 222 932964 378 ; Align 601 931744 32
Chr5	exonerate:protein2genome:local	gene	931648	933698	3221	-	.	gene_id 1 ; Name=AFUB_052230-T-p1 ; gene_orientation + ; identity 100.00 ; similarity 100.00
Chr5	exonerate:protein2genome:local	cds	933036	933698	.	-	.
Chr5	exonerate:protein2genome:local	exon	933036	933698	.	-	.	insertions 0 ; deletions 0 ; identity 100.00 ; similarity 100.00
Chr5	exonerate:protein2genome:local	splice5	933034	933035	.	-	.	intron_id 1 ; splice_site "GT"
Chr5	exonerate:protein2genome:local	intron	932964	933035	.	-	.	intron_id 1
Chr5	exonerate:protein2genome:local	splice3	932964	932965	.	-	.	intron_id 0 ; splice_site "AG"
Chr5	exonerate:protein2genome:local	cds	931828	932963	.	-	.
Chr5	exonerate:protein2genome:local	exon	931828	932963	.	-	.	insertions 0 ; deletions 0 ; identity 100.00 ; similarity 100.00
Chr5	exonerate:protein2genome:local	splice5	931826	931827	.	-	.	intron_id 2 ; splice_site "GT"
Chr5	exonerate:protein2genome:local	intron	931745	931827	.	-	.	intron_id 2
Chr5	exonerate:protein2genome:local	splice3	931745	931746	.	-	.	intron_id 1 ; splice_site "AG"
Chr5	exonerate:protein2genome:local	cds	931648	931744	.	-	.
Chr5	exonerate:protein2genome:local	exon	931648	931744	.	-	.	insertions 0 ; deletions 0 ; identity 100.00 ; similarity 100.00
Chr5	exonerate:protein2genome:local	similarity	931648	933698	3221	-	.	alignment_id 1 ; Query AFUB_052230-T-p1 ; Align 933699 1 663 ; Align 932964 222 1134 ; Align 931744 601 96
#AFUB_052420-T-p1	exonerate:protein2genome:local	similarity	1	491	2598	.	.	alignment_id 1 ; Target Chr5 ; Align 1 977443 491
Chr5	exonerate:protein2genome:local	gene	975970	977442	2598	-	.	gene_id 1 ; Name=AFUB_052420-T-p1 ; gene_orientation . ; identity 100.00 ; similarity 100.00
Chr5	exonerate:protein2genome:local	cds	975970	977442	.	-	.
Chr5	exonerate:protein2genome:local	exon	975970	977442	.	-	.	insertions 0 ; deletions 0 ; identity 100.00 ; similarity 100.00
Chr5	exonerate:protein2genome:local	similarity	975970	977442	2598	-	.	alignment_id 1 ; Query AFUB_052420-T-p1 ; Align 977443 1 1473
#AFUB_052720-T-p1	exonerate:protein2genome:local	similarity	4	636	3223	.	.	alignment_id 1 ; Target Chr5 ; Align 4 1054440 20 ; Align 24 1054262 277 ; Align 301 1053365 336
Chr5	exonerate:protein2genome:local	gene	1052357	1054439	3223	-	.	gene_id 1 ; Name=AFUB_052720-T-p1 ; gene_orientation + ; identity 100.00 ; similarity 100.00
Chr5	exonerate:protein2genome:local	cds	1054380	1054439	.	-	.
Chr5	exonerate:protein2genome:local	exon	1054380	1054439	.	-	.	insertions 0 ; deletions 0 ; identity 100.00 ; similarity 100.00
Chr5	exonerate:protein2genome:local	splice5	1054378	1054379	.	-	.	intron_id 1 ; splice_site "GT"
Chr5	exonerate:protein2genome:local	intron	1054262	1054379	.	-	.	intron_id 1
Chr5	exonerate:protein2genome:local	splice3	1054262	1054263	.	-	.	intron_id 0 ; splice_site "AG"
Chr5	exonerate:protein2genome:local	cds	1053431	1054261	.	-	.
Chr5	exonerate:protein2genome:local	exon	1053431	1054261	.	-	.	insertions 0 ; deletions 0 ; identity 100.00 ; similarity 100.00
Chr5	exonerate:protein2genome:local	splice5	1053429	1053430	.	-	.	intron_id 2 ; splice_site "GT"
Chr5	exonerate:protein2genome:local	intron	1053365	1053430	.	-	.	intron_id 2
Chr5	exonerate:protein2genome:local	splice3	1053365	1053366	.	-	.	intron_id 1 ; splice_site "AG"
Chr5	exonerate:protein2genome:local	cds	1052357	1053364	.	-	.
Chr5	exonerate:protein2genome:local	exon	1052357	1053364	.	-	.	insertions 0 ; deletions 0 ; identity 100.00 ; similarity 100.00
Chr5	exonerate:protein2genome:local	similarity	1052357	1054439	3223	-	.	alignment_id 1 ; Query AFUB_052720-T-p1 ; Align 1054440 4 60 ; Align 1054262 24 831 ; Align 1053365 301 1008
#AFUB_052660-T-p1	exonerate:protein2genome:local	similarity	1	500	2484	.	.	alignment_id 1 ; Target Chr5 ; Align 1 1032471 19 ; Align 20 1032358 10 ; Align 31 1032239 46 ; Align 78 1031999 423
Chr5	exonerate:protein2genome:local	gene	1030730	1032470	2484	-	.	gene_id 1 ; Name=AFUB_052660-T-p1 ; gene_orientation + ; identity 100.00 ; similarity 100.00
Chr5	exonerate:protein2genome:local	cds	1032414	1032470	.	-	.
Chr5	exonerate:protein2genome:local	exon	1032414	1032470	.	-	.	insertions 0 ; deletions 0 ; identity 100.00 ; similarity 100.00
Chr5	exonerate:protein2genome:local	splice5	1032412	1032413	.	-	.	intron_id 1 ; splice_site "GT"
Chr5	exonerate:protein2genome:local	intron	1032358	1032413	.	-	.	intron_id 1
Chr5	exonerate:protein2genome:local	splice3	1032358	1032359	.	-	.	intron_id 0 ; splice_site "AG"
Chr5	exonerate:protein2genome:local	cds	1032327	1032357	.	-	.
Chr5	exonerate:protein2genome:local	exon	1032327	1032357	.	-	.	insertions 0 ; deletions 0 ; identity 100.00 ; similarity 100.00
Chr5	exonerate:protein2genome:local	splice5	1032325	1032326	.	-	.	intron_id 2 ; splice_site "GT"
Chr5	exonerate:protein2genome:local	intron	1032241	1032326	.	-	.	intron_id 2
Chr5	exonerate:protein2genome:local	splice3	1032241	1032242	.	-	.	intron_id 1 ; splice_site "AG"
Chr5	exonerate:protein2genome:local	cds	1032099	1032240	.	-	.
Chr5	exonerate:protein2genome:local	exon	1032099	1032240	.	-	.	insertions 0 ; deletions 0 ; identity 100.00 ; similarity 100.00
Chr5	exonerate:protein2genome:local	splice5	1032097	1032098	.	-	.	intron_id 3 ; splice_site "GT"
Chr5	exonerate:protein2genome:local	intron	1032000	1032098	.	-	.	intron_id 3
Chr5	exonerate:protein2genome:local	splice3	1032000	1032001	.	-	.	intron_id 2 ; splice_site "AG"
Chr5	exonerate:protein2genome:local	cds	1030730	1031999	.	-	.
Chr5	exonerate:protein2genome:local	exon	1030730	1031999	.	-	.	insertions 0 ; deletions 0 ; identity 100.00 ; similarity 100.00
Chr5	exonerate:protein2genome:local	similarity	1030730	1032470	2484	-	.	alignment_id 1 ; Query AFUB_052660-T-p1 ; Align 1032471 1 57 ; Align 1032358 20 30 ; Align 1032239 31 138 ; Align 1031999 78 1269
#AFUB_052850-T-p1	exonerate:protein2genome:local	similarity	1	967	4826	.	.	alignment_id 1 ; Target Chr5 ; Align 1 1096979 97 ; Align 99 1096618 56 ; Align 156 1096351 141 ; Align 297 1095863 74 ; Align 371 1095583 39 ; Align 411 1095401 38 ; Align 450 1095215 8 ; Align 458 1095133 70 ; Align 529 1094865 23 ; Align 552 1094741 147 ; Align 700 1094241 70 ; Align 771 1093971 197
Chr5	exonerate:protein2genome:local	gene	1093380	1096978	4826	-	.	gene_id 1 ; Name=AFUB_052850-T-p1 ; gene_orientation + ; identity 100.00 ; similarity 100.00
Chr5	exonerate:protein2genome:local	cds	1096686	1096978	.	-	.
Chr5	exonerate:protein2genome:local	exon	1096686	1096978	.	-	.	insertions 0 ; deletions 0 ; identity 100.00 ; similarity 100.00
Chr5	exonerate:protein2genome:local	splice5	1096684	1096685	.	-	.	intron_id 1 ; splice_site "GT"
Chr5	exonerate:protein2genome:local	intron	1096619	1096685	.	-	.	intron_id 1
Chr5	exonerate:protein2genome:local	splice3	1096619	1096620	.	-	.	intron_id 0 ; splice_site "AG"
Chr5	exonerate:protein2genome:local	cds	1096449	1096618	.	-	.
Chr5	exonerate:protein2genome:local	exon	1096449	1096618	.	-	.	insertions 0 ; deletions 0 ; identity 100.00 ; similarity 100.00
Chr5	exonerate:protein2genome:local	splice5	1096447	1096448	.	-	.	intron_id 2 ; splice_site "GT"
Chr5	exonerate:protein2genome:local	intron	1096353	1096448	.	-	.	intron_id 2
Chr5	exonerate:protein2genome:local	splice3	1096353	1096354	.	-	.	intron_id 1 ; splice_site "AG"
Chr5	exonerate:protein2genome:local	cds	1095928	1096352	.	-	.
Chr5	exonerate:protein2genome:local	exon	1095928	1096352	.	-	.	insertions 0 ; deletions 0 ; identity 100.00 ; similarity 100.00
Chr5	exonerate:protein2genome:local	splice5	1095926	1095927	.	-	.	intron_id 3 ; splice_site "GT"
Chr5	exonerate:protein2genome:local	intron	1095863	1095927	.	-	.	intron_id 3
Chr5	exonerate:protein2genome:local	splice3	1095863	1095864	.	-	.	intron_id 2 ; splice_site "AG"
Chr5	exonerate:protein2genome:local	cds	1095641	1095862	.	-	.
Chr5	exonerate:protein2genome:local	exon	1095641	1095862	.	-	.	insertions 0 ; deletions 0 ; identity 100.00 ; similarity 100.00
Chr5	exonerate:protein2genome:local	splice5	1095639	1095640	.	-	.	intron_id 4 ; splice_site "GT"
Chr5	exonerate:protein2genome:local	intron	1095583	1095640	.	-	.	intron_id 4
Chr5	exonerate:protein2genome:local	splice3	1095583	1095584	.	-	.	intron_id 3 ; splice_site "AG"
Chr5	exonerate:protein2genome:local	cds	1095465	1095582	.	-	.
Chr5	exonerate:protein2genome:local	exon	1095465	1095582	.	-	.	insertions 0 ; deletions 0 ; identity 100.00 ; similarity 100.00
Chr5	exonerate:protein2genome:local	splice5	1095463	1095464	.	-	.	intron_id 5 ; splice_site "GT"
Chr5	exonerate:protein2genome:local	intron	1095403	1095464	.	-	.	intron_id 5
Chr5	exonerate:protein2genome:local	splice3	1095403	1095404	.	-	.	intron_id 4 ; splice_site "AG"
Chr5	exonerate:protein2genome:local	cds	1095286	1095402	.	-	.
Chr5	exonerate:protein2genome:local	exon	1095286	1095402	.	-	.	insertions 0 ; deletions 0 ; identity 100.00 ; similarity 100.00
Chr5	exonerate:protein2genome:local	splice5	1095284	1095285	.	-	.	intron_id 6 ; splice_site "GT"
Chr5	exonerate:protein2genome:local	intron	1095217	1095285	.	-	.	intron_id 6
Chr5	exonerate:protein2genome:local	splice3	1095217	1095218	.	-	.	intron_id 5 ; splice_site "AG"
Chr5	exonerate:protein2genome:local	cds	1095191	1095216	.	-	.
Chr5	exonerate:protein2genome:local	exon	1095191	1095216	.	-	.	insertions 0 ; deletions 0 ; identity 100.00 ; similarity 100.00
Chr5	exonerate:protein2genome:local	splice5	1095189	1095190	.	-	.	intron_id 7 ; splice_site "GT"
Chr5	exonerate:protein2genome:local	intron	1095133	1095190	.	-	.	intron_id 7
Chr5	exonerate:protein2genome:local	splice3	1095133	1095134	.	-	.	intron_id 6 ; splice_site "AG"
Chr5	exonerate:protein2genome:local	cds	1094922	1095132	.	-	.
Chr5	exonerate:protein2genome:local	exon	1094922	1095132	.	-	.	insertions 0 ; deletions 0 ; identity 100.00 ; similarity 100.00
Chr5	exonerate:protein2genome:local	splice5	1094920	1094921	.	-	.	intron_id 8 ; splice_site "GT"
Chr5	exonerate:protein2genome:local	intron	1094867	1094921	.	-	.	intron_id 8
Chr5	exonerate:protein2genome:local	splice3	1094867	1094868	.	-	.	intron_id 7 ; splice_site "AG"
Chr5	exonerate:protein2genome:local	cds	1094796	1094866	.	-	.
Chr5	exonerate:protein2genome:local	exon	1094796	1094866	.	-	.	insertions 0 ; deletions 0 ; identity 100.00 ; similarity 100.00
Chr5	exonerate:protein2genome:local	splice5	1094794	1094795	.	-	.	intron_id 9 ; splice_site "GT"
Chr5	exonerate:protein2genome:local	intron	1094741	1094795	.	-	.	intron_id 9
Chr5	exonerate:protein2genome:local	splice3	1094741	1094742	.	-	.	intron_id 8 ; splice_site "AG"
Chr5	exonerate:protein2genome:local	cds	1094298	1094740	.	-	.
Chr5	exonerate:protein2genome:local	exon	1094298	1094740	.	-	.	insertions 0 ; deletions 0 ; identity 100.00 ; similarity 100.00
Chr5	exonerate:protein2genome:local	splice5	1094296	1094297	.	-	.	intron_id 10 ; splice_site "GT"
Chr5	exonerate:protein2genome:local	intron	1094242	1094297	.	-	.	intron_id 10
Chr5	exonerate:protein2genome:local	splice3	1094242	1094243	.	-	.	intron_id 9 ; splice_site "AG"
Chr5	exonerate:protein2genome:local	cds	1094029	1094241	.	-	.
Chr5	exonerate:protein2genome:local	exon	1094029	1094241	.	-	.	insertions 0 ; deletions 0 ; identity 100.00 ; similarity 100.00
Chr5	exonerate:protein2genome:local	splice5	1094027	1094028	.	-	.	intron_id 11 ; splice_site "GT"
Chr5	exonerate:protein2genome:local	intron	1093972	1094028	.	-	.	intron_id 11
Chr5	exonerate:protein2genome:local	splice3	1093972	1093973	.	-	.	intron_id 10 ; splice_site "AG"
Chr5	exonerate:protein2genome:local	cds	1093380	1093971	.	-	.
Chr5	exonerate:protein2genome:local	exon	1093380	1093971	.	-	.	insertions 0 ; deletions 0 ; identity 100.00 ; similarity 100.00
Chr5	exonerate:protein2genome:local	similarity	1093380	1096978	4826	-	.	alignment_id 1 ; Query AFUB_052850-T-p1 ; Align 1096979 1 291 ; Align 1096618 99 168 ; Align 1096351 156 423 ; Align 1095863 297 222 ; Align 1095583 371 117 ; Align 1095401 411 114 ; Align 1095215 450 24 ; Align 1095133 458 210 ; Align 1094865 529 69 ; Align 1094741 552 441 ; Align 1094241 700 210 ; Align 1093971 771 591
#AFUB_052450-T-p1	exonerate:protein2genome:local	similarity	1	875	4618	.	.	alignment_id 1 ; Target Chr5 ; Align 1 987034 875
Chr5	exonerate:protein2genome:local	gene	984409	987033	4618	-	.	gene_id 1 ; Name=AFUB_052450-T-p1 ; gene_orientation . ; identity 100.00 ; similarity 100.00
Chr5	exonerate:protein2genome:local	cds	984409	987033	.	-	.
Chr5	exonerate:protein2genome:local	exon	984409	987033	.	-	.	insertions 0 ; deletions 0 ; identity 100.00 ; similarity 100.00
Chr5	exonerate:protein2genome:local	similarity	984409	987033	4618	-	.	alignment_id 1 ; Query AFUB_052450-T-p1 ; Align 987034 1 2625
#AFUB_052450-T-p1	exonerate:protein2genome:local	similarity	265	451	250	.	.	alignment_id 2 ; Target Chr5 ; Align 265 3009237 30 ; Align 296 3009147 32 ; Align 328 3009045 17 ; Align 345 3008942 3 ; Align 349 3008933 72 ; Align 421 3008711 31
Chr5	exonerate:protein2genome:local	gene	3008618	3009236	250	-	.	gene_id 2 ; Name=AFUB_052450-T-p1 ; gene_orientation + ; identity 37.84 ; similarity 56.76
Chr5	exonerate:protein2genome:local	cds	3008994	3009236	.	-	.
Chr5	exonerate:protein2genome:local	exon	3008994	3009236	.	-	.	insertions 6 ; deletions 1 ; identity 36.25 ; similarity 56.25
Chr5	exonerate:protein2genome:local	splice5	3008992	3008993	.	-	.	intron_id 1 ; splice_site "GT"
Chr5	exonerate:protein2genome:local	intron	3008942	3008993	.	-	.	intron_id 1
Chr5	exonerate:protein2genome:local	splice3	3008942	3008943	.	-	.	intron_id 0 ; splice_site "AG"
Chr5	exonerate:protein2genome:local	cds	3008618	3008941	.	-	.
Chr5	exonerate:protein2genome:local	exon	3008618	3008941	.	-	.	insertions 6 ; deletions 1 ; identity 38.68 ; similarity 56.60
Chr5	exonerate:protein2genome:local	similarity	3008618	3009236	250	-	.	alignment_id 2 ; Query AFUB_052450-T-p1 ; Align 3009237 265 90 ; Align 3009147 296 96 ; Align 3009045 328 51 ; Align 3008942 345 9 ; Align 3008933 349 216 ; Align 3008711 421 93
#AFUB_052770-T-p1	exonerate:protein2genome:local	similarity	1	434	2129	.	.	alignment_id 1 ; Target Chr5 ; Align 1 1069214 14 ; Align 16 1069105 18 ; Align 34 1068993 28 ; Align 62 1068848 120 ; Align 182 1068429 189 ; Align 372 1067793 63
Chr5	exonerate:protein2genome:local	gene	1067604	1069213	2129	-	.	gene_id 1 ; Name=AFUB_052770-T-p1 ; gene_orientation + ; identity 100.00 ; similarity 100.00
Chr5	exonerate:protein2genome:local	cds	1069170	1069213	.	-	.
Chr5	exonerate:protein2genome:local	exon	1069170	1069213	.	-	.	insertions 0 ; deletions 0 ; identity 100.00 ; similarity 100.00
Chr5	exonerate:protein2genome:local	splice5	1069168	1069169	.	-	.	intron_id 1 ; splice_site "GT"
Chr5	exonerate:protein2genome:local	intron	1069106	1069169	.	-	.	intron_id 1
Chr5	exonerate:protein2genome:local	splice3	1069106	1069107	.	-	.	intron_id 0 ; splice_site "AG"
Chr5	exonerate:protein2genome:local	cds	1069051	1069105	.	-	.
Chr5	exonerate:protein2genome:local	exon	1069051	1069105	.	-	.	insertions 0 ; deletions 0 ; identity 100.00 ; similarity 100.00
Chr5	exonerate:protein2genome:local	splice5	1069049	1069050	.	-	.	intron_id 2 ; splice_site "GT"
Chr5	exonerate:protein2genome:local	intron	1068993	1069050	.	-	.	intron_id 2
Chr5	exonerate:protein2genome:local	splice3	1068993	1068994	.	-	.	intron_id 1 ; splice_site "AG"
Chr5	exonerate:protein2genome:local	cds	1068909	1068992	.	-	.
Chr5	exonerate:protein2genome:local	exon	1068909	1068992	.	-	.	insertions 0 ; deletions 0 ; identity 100.00 ; similarity 100.00
Chr5	exonerate:protein2genome:local	splice5	1068907	1068908	.	-	.	intron_id 3 ; splice_site "GT"
Chr5	exonerate:protein2genome:local	intron	1068848	1068908	.	-	.	intron_id 3
Chr5	exonerate:protein2genome:local	splice3	1068848	1068849	.	-	.	intron_id 2 ; splice_site "AG"
Chr5	exonerate:protein2genome:local	cds	1068488	1068847	.	-	.
Chr5	exonerate:protein2genome:local	exon	1068488	1068847	.	-	.	insertions 0 ; deletions 0 ; identity 100.00 ; similarity 100.00
Chr5	exonerate:protein2genome:local	splice5	1068486	1068487	.	-	.	intron_id 4 ; splice_site "GT"
Chr5	exonerate:protein2genome:local	intron	1068429	1068487	.	-	.	intron_id 4
Chr5	exonerate:protein2genome:local	splice3	1068429	1068430	.	-	.	intron_id 3 ; splice_site "AG"
Chr5	exonerate:protein2genome:local	cds	1067860	1068428	.	-	.
Chr5	exonerate:protein2genome:local	exon	1067860	1068428	.	-	.	insertions 0 ; deletions 0 ; identity 100.00 ; similarity 100.00
Chr5	exonerate:protein2genome:local	splice5	1067858	1067859	.	-	.	intron_id 5 ; splice_site "GT"
Chr5	exonerate:protein2genome:local	intron	1067794	1067859	.	-	.	intron_id 5
Chr5	exonerate:protein2genome:local	splice3	1067794	1067795	.	-	.	intron_id 4 ; splice_site "AG"
Chr5	exonerate:protein2genome:local	cds	1067604	1067793	.	-	.
Chr5	exonerate:protein2genome:local	exon	1067604	1067793	.	-	.	insertions 0 ; deletions 0 ; identity 100.00 ; similarity 100.00
Chr5	exonerate:protein2genome:local	similarity	1067604	1069213	2129	-	.	alignment_id 1 ; Query AFUB_052770-T-p1 ; Align 1069214 1 42 ; Align 1069105 16 54 ; Align 1068993 34 84 ; Align 1068848 62 360 ; Align 1068429 182 567 ; Align 1067793 372 189
#AFUB_052330-T-p1	exonerate:protein2genome:local	similarity	1	832	4190	.	.	alignment_id 1 ; Target Chr5 ; Align 1 962082 832
Chr5	exonerate:protein2genome:local	gene	959586	962081	4190	-	.	gene_id 1 ; Name=AFUB_052330-T-p1 ; gene_orientation . ; identity 100.00 ; similarity 100.00
Chr5	exonerate:protein2genome:local	cds	959586	962081	.	-	.
Chr5	exonerate:protein2genome:local	exon	959586	962081	.	-	.	insertions 0 ; deletions 0 ; identity 100.00 ; similarity 100.00
Chr5	exonerate:protein2genome:local	similarity	959586	962081	4190	-	.	alignment_id 1 ; Query AFUB_052330-T-p1 ; Align 962082 1 2496
#AFUB_052350-T-p1	exonerate:protein2genome:local	similarity	1	283	1401	.	.	alignment_id 1 ; Target Chr5 ; Align 1 963923 92 ; Align 94 964268 134 ; Align 228 964772 56
Chr5	exonerate:protein2genome:local	gene	963923	964939	1401	+	.	gene_id 1 ; Name=AFUB_052350-T-p1 ; gene_orientation + ; identity 100.00 ; similarity 100.00
Chr5	exonerate:protein2genome:local	cds	963923	964199	.	+	.
Chr5	exonerate:protein2genome:local	exon	963923	964199	.	+	.	insertions 0 ; deletions 0 ; identity 100.00 ; similarity 100.00
Chr5	exonerate:protein2genome:local	splice5	964200	964201	.	+	.	intron_id 1 ; splice_site "GT"
Chr5	exonerate:protein2genome:local	intron	964200	964265	.	+	.	intron_id 1
Chr5	exonerate:protein2genome:local	splice3	964264	964265	.	+	.	intron_id 0 ; splice_site "AG"
Chr5	exonerate:protein2genome:local	cds	964266	964669	.	+	.
Chr5	exonerate:protein2genome:local	exon	964266	964669	.	+	.	insertions 0 ; deletions 0 ; identity 100.00 ; similarity 100.00
Chr5	exonerate:protein2genome:local	splice5	964670	964671	.	+	.	intron_id 2 ; splice_site "GT"
Chr5	exonerate:protein2genome:local	intron	964670	964771	.	+	.	intron_id 2
Chr5	exonerate:protein2genome:local	splice3	964770	964771	.	+	.	intron_id 1 ; splice_site "AG"
Chr5	exonerate:protein2genome:local	cds	964772	964939	.	+	.
Chr5	exonerate:protein2genome:local	exon	964772	964939	.	+	.	insertions 0 ; deletions 0 ; identity 100.00 ; similarity 100.00
Chr5	exonerate:protein2genome:local	similarity	963923	964939	1401	+	.	alignment_id 1 ; Query AFUB_052350-T-p1 ; Align 963923 1 276 ; Align 964268 94 402 ; Align 964772 228 168
#AFUB_052780-T-p1	exonerate:protein2genome:local	similarity	1	564	2915	.	.	alignment_id 1 ; Target Chr5 ; Align 1 1073873 72 ; Align 74 1074159 491
Chr5	exonerate:protein2genome:local	gene	1073873	1075631	2915	+	.	gene_id 1 ; Name=AFUB_052780-T-p1 ; gene_orientation + ; identity 100.00 ; similarity 100.00
Chr5	exonerate:protein2genome:local	cds	1073873	1074089	.	+	.
Chr5	exonerate:protein2genome:local	exon	1073873	1074089	.	+	.	insertions 0 ; deletions 0 ; identity 100.00 ; similarity 100.00
Chr5	exonerate:protein2genome:local	splice5	1074090	1074091	.	+	.	intron_id 1 ; splice_site "GT"
Chr5	exonerate:protein2genome:local	intron	1074090	1074156	.	+	.	intron_id 1
Chr5	exonerate:protein2genome:local	splice3	1074155	1074156	.	+	.	intron_id 0 ; splice_site "AG"
Chr5	exonerate:protein2genome:local	cds	1074157	1075631	.	+	.
Chr5	exonerate:protein2genome:local	exon	1074157	1075631	.	+	.	insertions 0 ; deletions 0 ; identity 100.00 ; similarity 100.00
Chr5	exonerate:protein2genome:local	similarity	1073873	1075631	2915	+	.	alignment_id 1 ; Query AFUB_052780-T-p1 ; Align 1073873 1 216 ; Align 1074159 74 1473
#AFUB_052780-T-p1	exonerate:protein2genome:local	similarity	58	519	866	.	.	alignment_id 2 ; Target Chr5 ; Align 58 172225 114 ; Align 173 172567 59 ; Align 232 172747 18 ; Align 251 172801 211 ; Align 462 173437 42 ; Align 504 173566 16
Chr5	exonerate:protein2genome:local	gene	172225	173613	866	+	.	gene_id 2 ; Name=AFUB_052780-T-p1 ; gene_orientation . ; identity 39.57 ; similarity 61.52
Chr5	exonerate:protein2genome:local	cds	172225	173613	.	+	.
Chr5	exonerate:protein2genome:local	exon	172225	173613	.	+	.	insertions 9 ; deletions 2 ; identity 39.57 ; similarity 61.52
Chr5	exonerate:protein2genome:local	similarity	172225	173613	866	+	.	alignment_id 2 ; Query AFUB_052780-T-p1 ; Align 172225 58 342 ; Align 172567 173 177 ; Align 172747 232 54 ; Align 172801 251 633 ; Align 173437 462 126 ; Align 173566 504 48
#AFUB_052780-T-p1	exonerate:protein2genome:local	similarity	57	159	252	.	.	alignment_id 3 ; Target Chr5 ; Align 57 31477 103
Chr5	exonerate:protein2genome:local	gene	31477	31785	252	+	.	gene_id 3 ; Name=AFUB_052780-T-p1 ; gene_orientation . ; identity 44.66 ; similarity 63.11
Chr5	exonerate:protein2genome:local	cds	31477	31785	.	+	.
Chr5	exonerate:protein2genome:local	exon	31477	31785	.	+	.	insertions 0 ; deletions 0 ; identity 44.66 ; similarity 63.11
Chr5	exonerate:protein2genome:local	similarity	31477	31785	252	+	.	alignment_id 3 ; Query AFUB_052780-T-p1 ; Align 31477 57 309
#AFUB_052870-T-p1	exonerate:protein2genome:local	similarity	1	213	1104	.	.	alignment_id 1 ; Target Chr5 ; Align 1 1099894 87 ; Align 89 1100249 125
Chr5	exonerate:protein2genome:local	gene	1099894	1100623	1104	+	.	gene_id 1 ; Name=AFUB_052870-T-p1 ; gene_orientation + ; identity 100.00 ; similarity 100.00
Chr5	exonerate:protein2genome:local	cds	1099894	1100156	.	+	.
Chr5	exonerate:protein2genome:local	exon	1099894	1100156	.	+	.	insertions 0 ; deletions 0 ; identity 100.00 ; similarity 100.00
Chr5	exonerate:protein2genome:local	splice5	1100157	1100158	.	+	.	intron_id 1 ; splice_site "GT"
Chr5	exonerate:protein2genome:local	intron	1100157	1100247	.	+	.	intron_id 1
Chr5	exonerate:protein2genome:local	splice3	1100246	1100247	.	+	.	intron_id 0 ; splice_site "AG"
Chr5	exonerate:protein2genome:local	cds	1100248	1100623	.	+	.
Chr5	exonerate:protein2genome:local	exon	1100248	1100623	.	+	.	insertions 0 ; deletions 0 ; identity 100.00 ; similarity 100.00
Chr5	exonerate:protein2genome:local	similarity	1099894	1100623	1104	+	.	alignment_id 1 ; Query AFUB_052870-T-p1 ; Align 1099894 1 261 ; Align 1100249 89 375
#AFUB_052520-T-p1	exonerate:protein2genome:local	similarity	1	484	2533	.	.	alignment_id 1 ; Target Chr5 ; Align 1 1002836 484
Chr5	exonerate:protein2genome:local	gene	1002836	1004287	2533	+	.	gene_id 1 ; Name=AFUB_052520-T-p1 ; gene_orientation . ; identity 100.00 ; similarity 100.00
Chr5	exonerate:protein2genome:local	cds	1002836	1004287	.	+	.
Chr5	exonerate:protein2genome:local	exon	1002836	1004287	.	+	.	insertions 0 ; deletions 0 ; identity 100.00 ; similarity 100.00
Chr5	exonerate:protein2genome:local	similarity	1002836	1004287	2533	+	.	alignment_id 1 ; Query AFUB_052520-T-p1 ; Align 1002836 1 1452
#AFUB_052440-T-p1	exonerate:protein2genome:local	similarity	1	464	2499	.	.	alignment_id 1 ; Target Chr5 ; Align 1 981858 30 ; Align 32 982475 19 ; Align 51 982587 214 ; Align 265 983293 200
Chr5	exonerate:protein2genome:local	gene	981858	983892	2499	+	.	gene_id 1 ; Name=AFUB_052440-T-p1 ; gene_orientation + ; identity 100.00 ; similarity 100.00
Chr5	exonerate:protein2genome:local	cds	981858	981948	.	+	.
Chr5	exonerate:protein2genome:local	exon	981858	981948	.	+	.	insertions 0 ; deletions 0 ; identity 100.00 ; similarity 100.00
Chr5	exonerate:protein2genome:local	splice5	981949	981950	.	+	.	intron_id 1 ; splice_site "GT"
Chr5	exonerate:protein2genome:local	intron	981949	982472	.	+	.	intron_id 1
Chr5	exonerate:protein2genome:local	splice3	982471	982472	.	+	.	intron_id 0 ; splice_site "AG"
Chr5	exonerate:protein2genome:local	cds	982473	982531	.	+	.
Chr5	exonerate:protein2genome:local	exon	982473	982531	.	+	.	insertions 0 ; deletions 0 ; identity 100.00 ; similarity 100.00
Chr5	exonerate:protein2genome:local	splice5	982532	982533	.	+	.	intron_id 2 ; splice_site "GT"
Chr5	exonerate:protein2genome:local	intron	982532	982586	.	+	.	intron_id 2
Chr5	exonerate:protein2genome:local	splice3	982585	982586	.	+	.	intron_id 1 ; splice_site "AG"
Chr5	exonerate:protein2genome:local	cds	982587	983228	.	+	.
Chr5	exonerate:protein2genome:local	exon	982587	983228	.	+	.	insertions 0 ; deletions 0 ; identity 100.00 ; similarity 100.00
Chr5	exonerate:protein2genome:local	splice5	983229	983230	.	+	.	intron_id 3 ; splice_site "GT"
Chr5	exonerate:protein2genome:local	intron	983229	983292	.	+	.	intron_id 3
Chr5	exonerate:protein2genome:local	splice3	983291	983292	.	+	.	intron_id 2 ; splice_site "AG"
Chr5	exonerate:protein2genome:local	cds	983293	983892	.	+	.
Chr5	exonerate:protein2genome:local	exon	983293	983892	.	+	.	insertions 0 ; deletions 0 ; identity 100.00 ; similarity 100.00
Chr5	exonerate:protein2genome:local	similarity	981858	983892	2499	+	.	alignment_id 1 ; Query AFUB_052440-T-p1 ; Align 981858 1 90 ; Align 982475 32 57 ; Align 982587 51 642 ; Align 983293 265 600
#AFUB_052500-T-p1	exonerate:protein2genome:local	similarity	1	435	2249	.	.	alignment_id 1 ; Target Chr5 ; Align 1 999790 264 ; Align 265 1000655 171
Chr5	exonerate:protein2genome:local	gene	999790	1001167	2249	+	.	gene_id 1 ; Name=AFUB_052500-T-p1 ; gene_orientation + ; identity 100.00 ; similarity 100.00
Chr5	exonerate:protein2genome:local	cds	999790	1000581	.	+	.
Chr5	exonerate:protein2genome:local	exon	999790	1000581	.	+	.	insertions 0 ; deletions 0 ; identity 100.00 ; similarity 100.00
Chr5	exonerate:protein2genome:local	splice5	1000582	1000583	.	+	.	intron_id 1 ; splice_site "GT"
Chr5	exonerate:protein2genome:local	intron	1000582	1000654	.	+	.	intron_id 1
Chr5	exonerate:protein2genome:local	splice3	1000653	1000654	.	+	.	intron_id 0 ; splice_site "AG"
Chr5	exonerate:protein2genome:local	cds	1000655	1001167	.	+	.
Chr5	exonerate:protein2genome:local	exon	1000655	1001167	.	+	.	insertions 0 ; deletions 0 ; identity 100.00 ; similarity 100.00
Chr5	exonerate:protein2genome:local	similarity	999790	1001167	2249	+	.	alignment_id 1 ; Query AFUB_052500-T-p1 ; Align 999790 1 792 ; Align 1000655 265 513
#AFUB_052790-T-p1	exonerate:protein2genome:local	similarity	1	708	3645	.	.	alignment_id 1 ; Target Chr5 ; Align 1 1077271 58 ; Align 59 1077542 85 ; Align 145 1077878 529 ; Align 675 1079537 34
Chr5	exonerate:protein2genome:local	gene	1077271	1079638	3645	+	.	gene_id 1 ; Name=AFUB_052790-T-p1 ; gene_orientation + ; identity 100.00 ; similarity 100.00
Chr5	exonerate:protein2genome:local	cds	1077271	1077444	.	+	.
Chr5	exonerate:protein2genome:local	exon	1077271	1077444	.	+	.	insertions 0 ; deletions 0 ; identity 100.00 ; similarity 100.00
Chr5	exonerate:protein2genome:local	splice5	1077445	1077446	.	+	.	intron_id 1 ; splice_site "GT"
Chr5	exonerate:protein2genome:local	intron	1077445	1077541	.	+	.	intron_id 1
Chr5	exonerate:protein2genome:local	splice3	1077540	1077541	.	+	.	intron_id 0 ; splice_site "AG"
Chr5	exonerate:protein2genome:local	cds	1077542	1077797	.	+	.
Chr5	exonerate:protein2genome:local	exon	1077542	1077797	.	+	.	insertions 0 ; deletions 0 ; identity 100.00 ; similarity 100.00
Chr5	exonerate:protein2genome:local	splice5	1077798	1077799	.	+	.	intron_id 2 ; splice_site "GT"
Chr5	exonerate:protein2genome:local	intron	1077798	1077875	.	+	.	intron_id 2
Chr5	exonerate:protein2genome:local	splice3	1077874	1077875	.	+	.	intron_id 1 ; splice_site "AG"
Chr5	exonerate:protein2genome:local	cds	1077876	1079466	.	+	.
Chr5	exonerate:protein2genome:local	exon	1077876	1079466	.	+	.	insertions 0 ; deletions 0 ; identity 100.00 ; similarity 100.00
Chr5	exonerate:protein2genome:local	splice5	1079467	1079468	.	+	.	intron_id 3 ; splice_site "GT"
Chr5	exonerate:protein2genome:local	intron	1079467	1079535	.	+	.	intron_id 3
Chr5	exonerate:protein2genome:local	splice3	1079534	1079535	.	+	.	intron_id 2 ; splice_site "AG"
Chr5	exonerate:protein2genome:local	cds	1079536	1079638	.	+	.
Chr5	exonerate:protein2genome:local	exon	1079536	1079638	.	+	.	insertions 0 ; deletions 0 ; identity 100.00 ; similarity 100.00
Chr5	exonerate:protein2genome:local	similarity	1077271	1079638	3645	+	.	alignment_id 1 ; Query AFUB_052790-T-p1 ; Align 1077271 1 174 ; Align 1077542 59 255 ; Align 1077878 145 1587 ; Align 1079537 675 102
#AFUB_052730-T-p1	exonerate:protein2genome:local	similarity	1	460	2205	.	.	alignment_id 1 ; Target Chr5 ; Align 1 1054988 84 ; Align 85 1055326 58 ; Align 144 1055566 286 ; Align 430 1056498 31
Chr5	exonerate:protein2genome:local	gene	1054988	1056590	2205	+	.	gene_id 1 ; Name=AFUB_052730-T-p1 ; gene_orientation + ; identity 100.00 ; similarity 100.00
Chr5	exonerate:protein2genome:local	cds	1054988	1055239	.	+	.
Chr5	exonerate:protein2genome:local	exon	1054988	1055239	.	+	.	insertions 0 ; deletions 0 ; identity 100.00 ; similarity 100.00
Chr5	exonerate:protein2genome:local	splice5	1055240	1055241	.	+	.	intron_id 1 ; splice_site "GT"
Chr5	exonerate:protein2genome:local	intron	1055240	1055325	.	+	.	intron_id 1
Chr5	exonerate:protein2genome:local	splice3	1055324	1055325	.	+	.	intron_id 0 ; splice_site "AG"
Chr5	exonerate:protein2genome:local	cds	1055326	1055500	.	+	.
Chr5	exonerate:protein2genome:local	exon	1055326	1055500	.	+	.	insertions 0 ; deletions 0 ; identity 100.00 ; similarity 100.00
Chr5	exonerate:protein2genome:local	splice5	1055501	1055502	.	+	.	intron_id 2 ; splice_site "GT"
Chr5	exonerate:protein2genome:local	intron	1055501	1055563	.	+	.	intron_id 2
Chr5	exonerate:protein2genome:local	splice3	1055562	1055563	.	+	.	intron_id 1 ; splice_site "AG"
Chr5	exonerate:protein2genome:local	cds	1055564	1056423	.	+	.
Chr5	exonerate:protein2genome:local	exon	1055564	1056423	.	+	.	insertions 0 ; deletions 0 ; identity 100.00 ; similarity 100.00
Chr5	exonerate:protein2genome:local	splice5	1056424	1056425	.	+	.	intron_id 3 ; splice_site "GT"
Chr5	exonerate:protein2genome:local	intron	1056424	1056497	.	+	.	intron_id 3
Chr5	exonerate:protein2genome:local	splice3	1056496	1056497	.	+	.	intron_id 2 ; splice_site "AG"
Chr5	exonerate:protein2genome:local	cds	1056498	1056590	.	+	.
Chr5	exonerate:protein2genome:local	exon	1056498	1056590	.	+	.	insertions 0 ; deletions 0 ; identity 100.00 ; similarity 100.00
Chr5	exonerate:protein2genome:local	similarity	1054988	1056590	2205	+	.	alignment_id 1 ; Query AFUB_052730-T-p1 ; Align 1054988 1 252 ; Align 1055326 85 174 ; Align 1055566 144 858 ; Align 1056498 430 93
#AFUB_052410-T-p1	exonerate:protein2genome:local	similarity	1	497	2521	.	.	alignment_id 1 ; Target Chr5 ; Align 1 973367 127 ; Align 128 973825 370
Chr5	exonerate:protein2genome:local	gene	973367	974934	2521	+	.	gene_id 1 ; Name=AFUB_052410-T-p1 ; gene_orientation + ; identity 100.00 ; similarity 100.00
Chr5	exonerate:protein2genome:local	cds	973367	973747	.	+	.
Chr5	exonerate:protein2genome:local	exon	973367	973747	.	+	.	insertions 0 ; deletions 0 ; identity 100.00 ; similarity 100.00
Chr5	exonerate:protein2genome:local	splice5	973748	973749	.	+	.	intron_id 1 ; splice_site "GT"
Chr5	exonerate:protein2genome:local	intron	973748	973824	.	+	.	intron_id 1
Chr5	exonerate:protein2genome:local	splice3	973823	973824	.	+	.	intron_id 0 ; splice_site "AG"
Chr5	exonerate:protein2genome:local	cds	973825	974934	.	+	.
Chr5	exonerate:protein2genome:local	exon	973825	974934	.	+	.	insertions 0 ; deletions 0 ; identity 100.00 ; similarity 100.00
Chr5	exonerate:protein2genome:local	similarity	973367	974934	2521	+	.	alignment_id 1 ; Query AFUB_052410-T-p1 ; Align 973367 1 381 ; Align 973825 128 1110
#AFUB_052860-T-p1	exonerate:protein2genome:local	similarity	1	456	2379	.	.	alignment_id 1 ; Target Chr5 ; Align 1 1097753 76 ; Align 78 1098069 111 ; Align 190 1098469 267
Chr5	exonerate:protein2genome:local	gene	1097753	1099269	2379	+	.	gene_id 1 ; Name=AFUB_052860-T-p1 ; gene_orientation + ; identity 100.00 ; similarity 100.00
Chr5	exonerate:protein2genome:local	cds	1097753	1097982	.	+	.
Chr5	exonerate:protein2genome:local	exon	1097753	1097982	.	+	.	insertions 0 ; deletions 0 ; identity 100.00 ; similarity 100.00
Chr5	exonerate:protein2genome:local	splice5	1097983	1097984	.	+	.	intron_id 1 ; splice_site "GT"
Chr5	exonerate:protein2genome:local	intron	1097983	1098067	.	+	.	intron_id 1
Chr5	exonerate:protein2genome:local	splice3	1098066	1098067	.	+	.	intron_id 0 ; splice_site "AG"
Chr5	exonerate:protein2genome:local	cds	1098068	1098403	.	+	.
Chr5	exonerate:protein2genome:local	exon	1098068	1098403	.	+	.	insertions 0 ; deletions 0 ; identity 100.00 ; similarity 100.00
Chr5	exonerate:protein2genome:local	splice5	1098404	1098405	.	+	.	intron_id 2 ; splice_site "GT"
Chr5	exonerate:protein2genome:local	intron	1098404	1098467	.	+	.	intron_id 2
Chr5	exonerate:protein2genome:local	splice3	1098466	1098467	.	+	.	intron_id 1 ; splice_site "AG"
Chr5	exonerate:protein2genome:local	cds	1098468	1099269	.	+	.
Chr5	exonerate:protein2genome:local	exon	1098468	1099269	.	+	.	insertions 0 ; deletions 0 ; identity 100.00 ; similarity 100.00
Chr5	exonerate:protein2genome:local	similarity	1097753	1099269	2379	+	.	alignment_id 1 ; Query AFUB_052860-T-p1 ; Align 1097753 1 228 ; Align 1098069 78 333 ; Align 1098469 190 801
#AFUB_052670-T-p1	exonerate:protein2genome:local	similarity	1	124	593	.	.	alignment_id 1 ; Target Chr5 ; Align 1 1034333 17 ; Align 18 1034455 107
Chr5	exonerate:protein2genome:local	gene	1034333	1034775	593	+	.	gene_id 1 ; Name=AFUB_052670-T-p1 ; gene_orientation + ; identity 100.00 ; similarity 100.00
Chr5	exonerate:protein2genome:local	cds	1034333	1034383	.	+	.
Chr5	exonerate:protein2genome:local	exon	1034333	1034383	.	+	.	insertions 0 ; deletions 0 ; identity 100.00 ; similarity 100.00
Chr5	exonerate:protein2genome:local	splice5	1034384	1034385	.	+	.	intron_id 1 ; splice_site "GT"
Chr5	exonerate:protein2genome:local	intron	1034384	1034454	.	+	.	intron_id 1
Chr5	exonerate:protein2genome:local	splice3	1034453	1034454	.	+	.	intron_id 0 ; splice_site "AG"
Chr5	exonerate:protein2genome:local	cds	1034455	1034775	.	+	.
Chr5	exonerate:protein2genome:local	exon	1034455	1034775	.	+	.	insertions 0 ; deletions 0 ; identity 100.00 ; similarity 100.00
Chr5	exonerate:protein2genome:local	similarity	1034333	1034775	593	+	.	alignment_id 1 ; Query AFUB_052670-T-p1 ; Align 1034333 1 51 ; Align 1034455 18 321
#AFUB_052640-T-p1	exonerate:protein2genome:local	similarity	1	413	2127	.	.	alignment_id 1 ; Target Chr5 ; Align 1 1028170 85 ; Align 87 1028504 67 ; Align 154 1028777 168 ; Align 322 1029358 92
Chr5	exonerate:protein2genome:local	gene	1028170	1029633	2127	+	.	gene_id 1 ; Name=AFUB_052640-T-p1 ; gene_orientation + ; identity 100.00 ; similarity 100.00
Chr5	exonerate:protein2genome:local	cds	1028170	1028426	.	+	.
Chr5	exonerate:protein2genome:local	exon	1028170	1028426	.	+	.	insertions 0 ; deletions 0 ; identity 100.00 ; similarity 100.00
Chr5	exonerate:protein2genome:local	splice5	1028427	1028428	.	+	.	intron_id 1 ; splice_site "GT"
Chr5	exonerate:protein2genome:local	intron	1028427	1028502	.	+	.	intron_id 1
Chr5	exonerate:protein2genome:local	splice3	1028501	1028502	.	+	.	intron_id 0 ; splice_site "AG"
Chr5	exonerate:protein2genome:local	cds	1028503	1028704	.	+	.
Chr5	exonerate:protein2genome:local	exon	1028503	1028704	.	+	.	insertions 0 ; deletions 0 ; identity 100.00 ; similarity 100.00
Chr5	exonerate:protein2genome:local	splice5	1028705	1028706	.	+	.	intron_id 2 ; splice_site "GT"
Chr5	exonerate:protein2genome:local	intron	1028705	1028776	.	+	.	intron_id 2
Chr5	exonerate:protein2genome:local	splice3	1028775	1028776	.	+	.	intron_id 1 ; splice_site "AG"
Chr5	exonerate:protein2genome:local	cds	1028777	1029280	.	+	.
Chr5	exonerate:protein2genome:local	exon	1028777	1029280	.	+	.	insertions 0 ; deletions 0 ; identity 100.00 ; similarity 100.00
Chr5	exonerate:protein2genome:local	splice5	1029281	1029282	.	+	.	intron_id 3 ; splice_site "GT"
Chr5	exonerate:protein2genome:local	intron	1029281	1029357	.	+	.	intron_id 3
Chr5	exonerate:protein2genome:local	splice3	1029356	1029357	.	+	.	intron_id 2 ; splice_site "AG"
Chr5	exonerate:protein2genome:local	cds	1029358	1029633	.	+	.
Chr5	exonerate:protein2genome:local	exon	1029358	1029633	.	+	.	insertions 0 ; deletions 0 ; identity 100.00 ; similarity 100.00
Chr5	exonerate:protein2genome:local	similarity	1028170	1029633	2127	+	.	alignment_id 1 ; Query AFUB_052640-T-p1 ; Align 1028170 1 255 ; Align 1028504 87 201 ; Align 1028777 154 504 ; Align 1029358 322 276
#AFUB_052920-T-p1	exonerate:protein2genome:local	similarity	1	552	2804	.	.	alignment_id 1 ; Target Chr5 ; Align 1 1109552 132 ; Align 133 1110001 420
Chr5	exonerate:protein2genome:local	gene	1109552	1111260	2804	+	.	gene_id 1 ; Name=AFUB_052920-T-p1 ; gene_orientation + ; identity 100.00 ; similarity 100.00
Chr5	exonerate:protein2genome:local	cds	1109552	1109947	.	+	.
Chr5	exonerate:protein2genome:local	exon	1109552	1109947	.	+	.	insertions 0 ; deletions 0 ; identity 100.00 ; similarity 100.00
Chr5	exonerate:protein2genome:local	splice5	1109948	1109949	.	+	.	intron_id 1 ; splice_site "GT"
Chr5	exonerate:protein2genome:local	intron	1109948	1110000	.	+	.	intron_id 1
Chr5	exonerate:protein2genome:local	splice3	1109999	1110000	.	+	.	intron_id 0 ; splice_site "AG"
Chr5	exonerate:protein2genome:local	cds	1110001	1111260	.	+	.
Chr5	exonerate:protein2genome:local	exon	1110001	1111260	.	+	.	insertions 0 ; deletions 0 ; identity 100.00 ; similarity 100.00
Chr5	exonerate:protein2genome:local	similarity	1109552	1111260	2804	+	.	alignment_id 1 ; Query AFUB_052920-T-p1 ; Align 1109552 1 396 ; Align 1110001 133 1260
#AFUB_052320-T-p1	exonerate:protein2genome:local	similarity	1	623	3237	.	.	alignment_id 1 ; Target Chr5 ; Align 1 957047 60 ; Align 61 957364 563
Chr5	exonerate:protein2genome:local	gene	957047	959052	3237	+	.	gene_id 1 ; Name=AFUB_052320-T-p1 ; gene_orientation + ; identity 100.00 ; similarity 100.00
Chr5	exonerate:protein2genome:local	cds	957047	957226	.	+	.
Chr5	exonerate:protein2genome:local	exon	957047	957226	.	+	.	insertions 0 ; deletions 0 ; identity 100.00 ; similarity 100.00
Chr5	exonerate:protein2genome:local	splice5	957227	957228	.	+	.	intron_id 1 ; splice_site "GT"
Chr5	exonerate:protein2genome:local	intron	957227	957363	.	+	.	intron_id 1
Chr5	exonerate:protein2genome:local	splice3	957362	957363	.	+	.	intron_id 0 ; splice_site "AG"
Chr5	exonerate:protein2genome:local	cds	957364	959052	.	+	.
Chr5	exonerate:protein2genome:local	exon	957364	959052	.	+	.	insertions 0 ; deletions 0 ; identity 100.00 ; similarity 100.00
Chr5	exonerate:protein2genome:local	similarity	957047	959052	3237	+	.	alignment_id 1 ; Query AFUB_052320-T-p1 ; Align 957047 1 180 ; Align 957364 61 1689
#AFUB_052530-T-p1	exonerate:protein2genome:local	similarity	1	1338	6899	.	.	alignment_id 1 ; Target Chr5 ; Align 1 1005127 1338
Chr5	exonerate:protein2genome:local	gene	1005127	1009140	6899	+	.	gene_id 1 ; Name=AFUB_052530-T-p1 ; gene_orientation . ; identity 100.00 ; similarity 100.00
Chr5	exonerate:protein2genome:local	cds	1005127	1009140	.	+	.
Chr5	exonerate:protein2genome:local	exon	1005127	1009140	.	+	.	insertions 0 ; deletions 0 ; identity 100.00 ; similarity 100.00
Chr5	exonerate:protein2genome:local	similarity	1005127	1009140	6899	+	.	alignment_id 1 ; Query AFUB_052530-T-p1 ; Align 1005127 1 4014
#AFUB_052650-T-p1	exonerate:protein2genome:local	similarity	1	256	1292	.	.	alignment_id 1 ; Target Chr5 ; Align 1 1029814 158 ; Align 160 1030364 97
Chr5	exonerate:protein2genome:local	gene	1029814	1030654	1292	+	.	gene_id 1 ; Name=AFUB_052650-T-p1 ; gene_orientation + ; identity 100.00 ; similarity 100.00
Chr5	exonerate:protein2genome:local	cds	1029814	1030289	.	+	.
Chr5	exonerate:protein2genome:local	exon	1029814	1030289	.	+	.	insertions 0 ; deletions 0 ; identity 100.00 ; similarity 100.00
Chr5	exonerate:protein2genome:local	splice5	1030290	1030291	.	+	.	intron_id 1 ; splice_site "GT"
Chr5	exonerate:protein2genome:local	intron	1030290	1030362	.	+	.	intron_id 1
Chr5	exonerate:protein2genome:local	splice3	1030361	1030362	.	+	.	intron_id 0 ; splice_site "AG"
Chr5	exonerate:protein2genome:local	cds	1030363	1030654	.	+	.
Chr5	exonerate:protein2genome:local	exon	1030363	1030654	.	+	.	insertions 0 ; deletions 0 ; identity 100.00 ; similarity 100.00
Chr5	exonerate:protein2genome:local	similarity	1029814	1030654	1292	+	.	alignment_id 1 ; Query AFUB_052650-T-p1 ; Align 1029814 1 474 ; Align 1030364 160 291
#AFUB_052390-T-p1	exonerate:protein2genome:local	similarity	1	300	1486	.	.	alignment_id 1 ; Target Chr5 ; Align 1 971106 300
Chr5	exonerate:protein2genome:local	gene	971106	972005	1486	+	.	gene_id 1 ; Name=AFUB_052390-T-p1 ; gene_orientation . ; identity 100.00 ; similarity 100.00
Chr5	exonerate:protein2genome:local	cds	971106	972005	.	+	.
Chr5	exonerate:protein2genome:local	exon	971106	972005	.	+	.	insertions 0 ; deletions 0 ; identity 100.00 ; similarity 100.00
Chr5	exonerate:protein2genome:local	similarity	971106	972005	1486	+	.	alignment_id 1 ; Query AFUB_052390-T-p1 ; Align 971106 1 900
#AFUB_052800-T-p1	exonerate:protein2genome:local	similarity	1	245	1236	.	.	alignment_id 1 ; Target Chr5 ; Align 1 1080389 171 ; Align 173 1081167 73
Chr5	exonerate:protein2genome:local	gene	1080389	1081385	1236	+	.	gene_id 1 ; Name=AFUB_052800-T-p1 ; gene_orientation + ; identity 100.00 ; similarity 100.00
Chr5	exonerate:protein2genome:local	cds	1080389	1080902	.	+	.
Chr5	exonerate:protein2genome:local	exon	1080389	1080902	.	+	.	insertions 0 ; deletions 0 ; identity 100.00 ; similarity 100.00
Chr5	exonerate:protein2genome:local	splice5	1080903	1080904	.	+	.	intron_id 1 ; splice_site "GT"
Chr5	exonerate:protein2genome:local	intron	1080903	1081164	.	+	.	intron_id 1
Chr5	exonerate:protein2genome:local	splice3	1081163	1081164	.	+	.	intron_id 0 ; splice_site "AG"
Chr5	exonerate:protein2genome:local	cds	1081165	1081385	.	+	.
Chr5	exonerate:protein2genome:local	exon	1081165	1081385	.	+	.	insertions 0 ; deletions 0 ; identity 100.00 ; similarity 100.00
Chr5	exonerate:protein2genome:local	similarity	1080389	1081385	1236	+	.	alignment_id 1 ; Query AFUB_052800-T-p1 ; Align 1080389 1 513 ; Align 1081167 173 219
#AFUB_052600-T-p1	exonerate:protein2genome:local	similarity	1	478	2399	.	.	alignment_id 1 ; Target Chr5 ; Align 1 1019997 284 ; Align 285 1020929 194
Chr5	exonerate:protein2genome:local	gene	1019997	1021510	2399	+	.	gene_id 1 ; Name=AFUB_052600-T-p1 ; gene_orientation + ; identity 100.00 ; similarity 100.00
Chr5	exonerate:protein2genome:local	cds	1019997	1020848	.	+	.
Chr5	exonerate:protein2genome:local	exon	1019997	1020848	.	+	.	insertions 0 ; deletions 0 ; identity 100.00 ; similarity 100.00
Chr5	exonerate:protein2genome:local	splice5	1020849	1020850	.	+	.	intron_id 1 ; splice_site "GT"
Chr5	exonerate:protein2genome:local	intron	1020849	1020928	.	+	.	intron_id 1
Chr5	exonerate:protein2genome:local	splice3	1020927	1020928	.	+	.	intron_id 0 ; splice_site "AG"
Chr5	exonerate:protein2genome:local	cds	1020929	1021510	.	+	.
Chr5	exonerate:protein2genome:local	exon	1020929	1021510	.	+	.	insertions 0 ; deletions 0 ; identity 100.00 ; similarity 100.00
Chr5	exonerate:protein2genome:local	similarity	1019997	1021510	2399	+	.	alignment_id 1 ; Query AFUB_052600-T-p1 ; Align 1019997 1 852 ; Align 1020929 285 582
#AFUB_052490-T-p1	exonerate:protein2genome:local	similarity	1	516	2679	.	.	alignment_id 1 ; Target Chr5 ; Align 1 997369 516
Chr5	exonerate:protein2genome:local	gene	997369	998916	2679	+	.	gene_id 1 ; Name=AFUB_052490-T-p1 ; gene_orientation . ; identity 100.00 ; similarity 100.00
Chr5	exonerate:protein2genome:local	cds	997369	998916	.	+	.
Chr5	exonerate:protein2genome:local	exon	997369	998916	.	+	.	insertions 0 ; deletions 0 ; identity 100.00 ; similarity 100.00
Chr5	exonerate:protein2genome:local	similarity	997369	998916	2679	+	.	alignment_id 1 ; Query AFUB_052490-T-p1 ; Align 997369 1 1548
#AFUB_052690-T-p1	exonerate:protein2genome:local	similarity	1	706	3531	.	.	alignment_id 1 ; Target Chr5 ; Align 1 1039492 87 ; Align 88 1039814 619
Chr5	exonerate:protein2genome:local	gene	1039492	1041670	3531	+	.	gene_id 1 ; Name=AFUB_052690-T-p1 ; gene_orientation + ; identity 100.00 ; similarity 100.00
Chr5	exonerate:protein2genome:local	cds	1039492	1039752	.	+	.
Chr5	exonerate:protein2genome:local	exon	1039492	1039752	.	+	.	insertions 0 ; deletions 0 ; identity 100.00 ; similarity 100.00
Chr5	exonerate:protein2genome:local	splice5	1039753	1039754	.	+	.	intron_id 1 ; splice_site "GT"
Chr5	exonerate:protein2genome:local	intron	1039753	1039813	.	+	.	intron_id 1
Chr5	exonerate:protein2genome:local	splice3	1039812	1039813	.	+	.	intron_id 0 ; splice_site "AG"
Chr5	exonerate:protein2genome:local	cds	1039814	1041670	.	+	.
Chr5	exonerate:protein2genome:local	exon	1039814	1041670	.	+	.	insertions 0 ; deletions 0 ; identity 100.00 ; similarity 100.00
Chr5	exonerate:protein2genome:local	similarity	1039492	1041670	3531	+	.	alignment_id 1 ; Query AFUB_052690-T-p1 ; Align 1039492 1 261 ; Align 1039814 88 1857
#AFUB_052680-T-p1	exonerate:protein2genome:local	similarity	1	537	2753	.	.	alignment_id 1 ; Target Chr5 ; Align 1 1036099 106 ; Align 107 1036487 333 ; Align 440 1037553 98
Chr5	exonerate:protein2genome:local	gene	1036099	1037846	2753	+	.	gene_id 1 ; Name=AFUB_052680-T-p1 ; gene_orientation + ; identity 100.00 ; similarity 100.00
Chr5	exonerate:protein2genome:local	cds	1036099	1036416	.	+	.
Chr5	exonerate:protein2genome:local	exon	1036099	1036416	.	+	.	insertions 0 ; deletions 0 ; identity 100.00 ; similarity 100.00
Chr5	exonerate:protein2genome:local	splice5	1036417	1036418	.	+	.	intron_id 1 ; splice_site "GT"
Chr5	exonerate:protein2genome:local	intron	1036417	1036486	.	+	.	intron_id 1
Chr5	exonerate:protein2genome:local	splice3	1036485	1036486	.	+	.	intron_id 0 ; splice_site "AG"
Chr5	exonerate:protein2genome:local	cds	1036487	1037485	.	+	.
Chr5	exonerate:protein2genome:local	exon	1036487	1037485	.	+	.	insertions 0 ; deletions 0 ; identity 100.00 ; similarity 100.00
Chr5	exonerate:protein2genome:local	splice5	1037486	1037487	.	+	.	intron_id 2 ; splice_site "GT"
Chr5	exonerate:protein2genome:local	intron	1037486	1037552	.	+	.	intron_id 2
Chr5	exonerate:protein2genome:local	splice3	1037551	1037552	.	+	.	intron_id 1 ; splice_site "AG"
Chr5	exonerate:protein2genome:local	cds	1037553	1037846	.	+	.
Chr5	exonerate:protein2genome:local	exon	1037553	1037846	.	+	.	insertions 0 ; deletions 0 ; identity 100.00 ; similarity 100.00
Chr5	exonerate:protein2genome:local	similarity	1036099	1037846	2753	+	.	alignment_id 1 ; Query AFUB_052680-T-p1 ; Align 1036099 1 318 ; Align 1036487 107 999 ; Align 1037553 440 294
#AFUB_052310-T-p1	exonerate:protein2genome:local	similarity	1	370	1880	.	.	alignment_id 1 ; Target Chr5 ; Align 1 954584 9 ; Align 11 954689 41 ; Align 52 954885 148 ; Align 201 955395 170
Chr5	exonerate:protein2genome:local	gene	954584	955904	1880	+	.	gene_id 1 ; Name=AFUB_052310-T-p1 ; gene_orientation + ; identity 100.00 ; similarity 100.00
Chr5	exonerate:protein2genome:local	cds	954584	954611	.	+	.
Chr5	exonerate:protein2genome:local	exon	954584	954611	.	+	.	insertions 0 ; deletions 0 ; identity 100.00 ; similarity 100.00
Chr5	exonerate:protein2genome:local	splice5	954612	954613	.	+	.	intron_id 1 ; splice_site "GT"
Chr5	exonerate:protein2genome:local	intron	954612	954686	.	+	.	intron_id 1
Chr5	exonerate:protein2genome:local	splice3	954685	954686	.	+	.	intron_id 0 ; splice_site "AG"
Chr5	exonerate:protein2genome:local	cds	954687	954811	.	+	.
Chr5	exonerate:protein2genome:local	exon	954687	954811	.	+	.	insertions 0 ; deletions 0 ; identity 100.00 ; similarity 100.00
Chr5	exonerate:protein2genome:local	splice5	954812	954813	.	+	.	intron_id 2 ; splice_site "GT"
Chr5	exonerate:protein2genome:local	intron	954812	954884	.	+	.	intron_id 2
Chr5	exonerate:protein2genome:local	splice3	954883	954884	.	+	.	intron_id 1 ; splice_site "AG"
Chr5	exonerate:protein2genome:local	cds	954885	955330	.	+	.
Chr5	exonerate:protein2genome:local	exon	954885	955330	.	+	.	insertions 0 ; deletions 0 ; identity 100.00 ; similarity 100.00
Chr5	exonerate:protein2genome:local	splice5	955331	955332	.	+	.	intron_id 3 ; splice_site "GT"
Chr5	exonerate:protein2genome:local	intron	955331	955393	.	+	.	intron_id 3
Chr5	exonerate:protein2genome:local	splice3	955392	955393	.	+	.	intron_id 2 ; splice_site "AG"
Chr5	exonerate:protein2genome:local	cds	955394	955904	.	+	.
Chr5	exonerate:protein2genome:local	exon	955394	955904	.	+	.	insertions 0 ; deletions 0 ; identity 100.00 ; similarity 100.00
Chr5	exonerate:protein2genome:local	similarity	954584	955904	1880	+	.	alignment_id 1 ; Query AFUB_052310-T-p1 ; Align 954584 1 27 ; Align 954689 11 123 ; Align 954885 52 444 ; Align 955395 201 510
#AFUB_052450-T-p1	exonerate:protein2genome:local	similarity	259	451	354	.	.	alignment_id 1 ; Target Chr5 ; Align 259 2085579 86 ; Align 346 2085837 74 ; Align 420 2086065 32
Chr5	exonerate:protein2genome:local	gene	2085579	2086160	354	+	.	gene_id 1 ; Name=AFUB_052450-T-p1 ; gene_orientation . ; identity 40.62 ; similarity 60.94
Chr5	exonerate:protein2genome:local	cds	2085579	2086160	.	+	.
Chr5	exonerate:protein2genome:local	exon	2085579	2086160	.	+	.	insertions 6 ; deletions 1 ; identity 40.62 ; similarity 60.94
Chr5	exonerate:protein2genome:local	similarity	2085579	2086160	354	+	.	alignment_id 1 ; Query AFUB_052450-T-p1 ; Align 2085579 259 258 ; Align 2085837 346 222 ; Align 2086065 420 96
#AFUB_052370-T-p1	exonerate:protein2genome:local	similarity	1	660	3412	.	.	alignment_id 1 ; Target Chr5 ; Align 1 966671 26 ; Align 27 966817 44 ; Align 72 967011 589
Chr5	exonerate:protein2genome:local	gene	966671	968777	3412	+	.	gene_id 1 ; Name=AFUB_052370-T-p1 ; gene_orientation + ; identity 100.00 ; similarity 100.00
Chr5	exonerate:protein2genome:local	cds	966671	966748	.	+	.
Chr5	exonerate:protein2genome:local	exon	966671	966748	.	+	.	insertions 0 ; deletions 0 ; identity 100.00 ; similarity 100.00
Chr5	exonerate:protein2genome:local	splice5	966749	966750	.	+	.	intron_id 1 ; splice_site "GT"
Chr5	exonerate:protein2genome:local	intron	966749	966816	.	+	.	intron_id 1
Chr5	exonerate:protein2genome:local	splice3	966815	966816	.	+	.	intron_id 0 ; splice_site "AG"
Chr5	exonerate:protein2genome:local	cds	966817	966949	.	+	.
Chr5	exonerate:protein2genome:local	exon	966817	966949	.	+	.	insertions 0 ; deletions 0 ; identity 100.00 ; similarity 100.00
Chr5	exonerate:protein2genome:local	splice5	966950	966951	.	+	.	intron_id 2 ; splice_site "GT"
Chr5	exonerate:protein2genome:local	intron	966950	967008	.	+	.	intron_id 2
Chr5	exonerate:protein2genome:local	splice3	967007	967008	.	+	.	intron_id 1 ; splice_site "AG"
Chr5	exonerate:protein2genome:local	cds	967009	968777	.	+	.
Chr5	exonerate:protein2genome:local	exon	967009	968777	.	+	.	insertions 0 ; deletions 0 ; identity 100.00 ; similarity 100.00
Chr5	exonerate:protein2genome:local	similarity	966671	968777	3412	+	.	alignment_id 1 ; Query AFUB_052370-T-p1 ; Align 966671 1 78 ; Align 966817 27 132 ; Align 967011 72 1767
#AFUB_052590-T-p1	exonerate:protein2genome:local	similarity	1	735	3979	.	.	alignment_id 1 ; Target Chr5 ; Align 1 1017117 69 ; Align 70 1017394 154 ; Align 225 1017923 481 ; Align 707 1019425 29
Chr5	exonerate:protein2genome:local	gene	1017117	1019511	3979	+	.	gene_id 1 ; Name=AFUB_052590-T-p1 ; gene_orientation + ; identity 100.00 ; similarity 100.00
Chr5	exonerate:protein2genome:local	cds	1017117	1017323	.	+	.
Chr5	exonerate:protein2genome:local	exon	1017117	1017323	.	+	.	insertions 0 ; deletions 0 ; identity 100.00 ; similarity 100.00
Chr5	exonerate:protein2genome:local	splice5	1017324	1017325	.	+	.	intron_id 1 ; splice_site "GT"
Chr5	exonerate:protein2genome:local	intron	1017324	1017393	.	+	.	intron_id 1
Chr5	exonerate:protein2genome:local	splice3	1017392	1017393	.	+	.	intron_id 0 ; splice_site "AG"
Chr5	exonerate:protein2genome:local	cds	1017394	1017857	.	+	.
Chr5	exonerate:protein2genome:local	exon	1017394	1017857	.	+	.	insertions 0 ; deletions 0 ; identity 100.00 ; similarity 100.00
Chr5	exonerate:protein2genome:local	splice5	1017858	1017859	.	+	.	intron_id 2 ; splice_site "GT"
Chr5	exonerate:protein2genome:local	intron	1017858	1017921	.	+	.	intron_id 2
Chr5	exonerate:protein2genome:local	splice3	1017920	1017921	.	+	.	intron_id 1 ; splice_site "AG"
Chr5	exonerate:protein2genome:local	cds	1017922	1019367	.	+	.
Chr5	exonerate:protein2genome:local	exon	1017922	1019367	.	+	.	insertions 0 ; deletions 0 ; identity 100.00 ; similarity 100.00
Chr5	exonerate:protein2genome:local	splice5	1019368	1019369	.	+	.	intron_id 3 ; splice_site "GT"
Chr5	exonerate:protein2genome:local	intron	1019368	1019423	.	+	.	intron_id 3
Chr5	exonerate:protein2genome:local	splice3	1019422	1019423	.	+	.	intron_id 2 ; splice_site "AG"
Chr5	exonerate:protein2genome:local	cds	1019424	1019511	.	+	.
Chr5	exonerate:protein2genome:local	exon	1019424	1019511	.	+	.	insertions 0 ; deletions 0 ; identity 100.00 ; similarity 100.00
Chr5	exonerate:protein2genome:local	similarity	1017117	1019511	3979	+	.	alignment_id 1 ; Query AFUB_052590-T-p1 ; Align 1017117 1 207 ; Align 1017394 70 462 ; Align 1017923 225 1443 ; Align 1019425 707 87
#AFUB_052620-T-p1	exonerate:protein2genome:local	similarity	1	381	1988	.	.	alignment_id 1 ; Target Chr5 ; Align 1 1023726 381
Chr5	exonerate:protein2genome:local	gene	1023726	1024868	1988	+	.	gene_id 1 ; Name=AFUB_052620-T-p1 ; gene_orientation . ; identity 100.00 ; similarity 100.00
Chr5	exonerate:protein2genome:local	cds	1023726	1024868	.	+	.
Chr5	exonerate:protein2genome:local	exon	1023726	1024868	.	+	.	insertions 0 ; deletions 0 ; identity 100.00 ; similarity 100.00
Chr5	exonerate:protein2genome:local	similarity	1023726	1024868	1988	+	.	alignment_id 1 ; Query AFUB_052620-T-p1 ; Align 1023726 1 1143
#AFUB_052710-T-p1	exonerate:protein2genome:local	similarity	1	742	3788	.	.	alignment_id 1 ; Target Chr5 ; Align 1 1049299 211 ; Align 212 1050014 346 ; Align 559 1051125 184
Chr5	exonerate:protein2genome:local	gene	1049299	1051676	3788	+	.	gene_id 1 ; Name=AFUB_052710-T-p1 ; gene_orientation + ; identity 100.00 ; similarity 100.00
Chr5	exonerate:protein2genome:local	cds	1049299	1049931	.	+	.
Chr5	exonerate:protein2genome:local	exon	1049299	1049931	.	+	.	insertions 0 ; deletions 0 ; identity 100.00 ; similarity 100.00
Chr5	exonerate:protein2genome:local	splice5	1049932	1049933	.	+	.	intron_id 1 ; splice_site "GT"
Chr5	exonerate:protein2genome:local	intron	1049932	1050013	.	+	.	intron_id 1
Chr5	exonerate:protein2genome:local	splice3	1050012	1050013	.	+	.	intron_id 0 ; splice_site "AG"
Chr5	exonerate:protein2genome:local	cds	1050014	1051052	.	+	.
Chr5	exonerate:protein2genome:local	exon	1050014	1051052	.	+	.	insertions 0 ; deletions 0 ; identity 100.00 ; similarity 100.00
Chr5	exonerate:protein2genome:local	splice5	1051053	1051054	.	+	.	intron_id 2 ; splice_site "GT"
Chr5	exonerate:protein2genome:local	intron	1051053	1051122	.	+	.	intron_id 2
Chr5	exonerate:protein2genome:local	splice3	1051121	1051122	.	+	.	intron_id 1 ; splice_site "AG"
Chr5	exonerate:protein2genome:local	cds	1051123	1051676	.	+	.
Chr5	exonerate:protein2genome:local	exon	1051123	1051676	.	+	.	insertions 0 ; deletions 0 ; identity 100.00 ; similarity 100.00
Chr5	exonerate:protein2genome:local	similarity	1049299	1051676	3788	+	.	alignment_id 1 ; Query AFUB_052710-T-p1 ; Align 1049299 1 633 ; Align 1050014 212 1038 ; Align 1051125 559 552
#AFUB_052630-T-p1	exonerate:protein2genome:local	similarity	1	389	1997	.	.	alignment_id 1 ; Target Chr5 ; Align 1 1025240 77 ; Align 78 1025546 8 ; Align 86 1025651 304
Chr5	exonerate:protein2genome:local	gene	1025240	1026562	1997	+	.	gene_id 1 ; Name=AFUB_052630-T-p1 ; gene_orientation + ; identity 100.00 ; similarity 100.00
Chr5	exonerate:protein2genome:local	cds	1025240	1025470	.	+	.
Chr5	exonerate:protein2genome:local	exon	1025240	1025470	.	+	.	insertions 0 ; deletions 0 ; identity 100.00 ; similarity 100.00
Chr5	exonerate:protein2genome:local	splice5	1025471	1025472	.	+	.	intron_id 1 ; splice_site "GT"
Chr5	exonerate:protein2genome:local	intron	1025471	1025545	.	+	.	intron_id 1
Chr5	exonerate:protein2genome:local	splice3	1025544	1025545	.	+	.	intron_id 0 ; splice_site "AG"
Chr5	exonerate:protein2genome:local	cds	1025546	1025569	.	+	.
Chr5	exonerate:protein2genome:local	exon	1025546	1025569	.	+	.	insertions 0 ; deletions 0 ; identity 100.00 ; similarity 100.00
Chr5	exonerate:protein2genome:local	splice5	1025570	1025571	.	+	.	intron_id 2 ; splice_site "GT"
Chr5	exonerate:protein2genome:local	intron	1025570	1025650	.	+	.	intron_id 2
Chr5	exonerate:protein2genome:local	splice3	1025649	1025650	.	+	.	intron_id 1 ; splice_site "AG"
Chr5	exonerate:protein2genome:local	cds	1025651	1026562	.	+	.
Chr5	exonerate:protein2genome:local	exon	1025651	1026562	.	+	.	insertions 0 ; deletions 0 ; identity 100.00 ; similarity 100.00
Chr5	exonerate:protein2genome:local	similarity	1025240	1026562	1997	+	.	alignment_id 1 ; Query AFUB_052630-T-p1 ; Align 1025240 1 231 ; Align 1025546 78 24 ; Align 1025651 86 912
#AFUB_052630-T-p1	exonerate:protein2genome:local	similarity	78	354	449	.	.	alignment_id 2 ; Target Chr5 ; Align 78 794181 31 ; Align 109 794277 51 ; Align 162 794430 64 ; Align 226 794625 52 ; Align 278 794784 39 ; Align 317 794907 38
Chr5	exonerate:protein2genome:local	gene	794181	795020	449	+	.	gene_id 2 ; Name=AFUB_052630-T-p1 ; gene_orientation . ; identity 37.82 ; similarity 60.00
Chr5	exonerate:protein2genome:local	cds	794181	795020	.	+	.
Chr5	exonerate:protein2genome:local	exon	794181	795020	.	+	.	insertions 15 ; deletions 2 ; identity 37.82 ; similarity 60.00
Chr5	exonerate:protein2genome:local	similarity	794181	795020	449	+	.	alignment_id 2 ; Query AFUB_052630-T-p1 ; Align 794181 78 93 ; Align 794277 109 153 ; Align 794430 162 192 ; Align 794625 226 156 ; Align 794784 278 117 ; Align 794907 317 114
#AFUB_052480-T-p1	exonerate:protein2genome:local	similarity	1	358	1928	.	.	alignment_id 1 ; Target Chr5 ; Align 1 995717 65 ; Align 66 995975 293
Chr5	exonerate:protein2genome:local	gene	995717	996853	1928	+	.	gene_id 1 ; Name=AFUB_052480-T-p1 ; gene_orientation + ; identity 100.00 ; similarity 100.00
Chr5	exonerate:protein2genome:local	cds	995717	995911	.	+	.
Chr5	exonerate:protein2genome:local	exon	995717	995911	.	+	.	insertions 0 ; deletions 0 ; identity 100.00 ; similarity 100.00
Chr5	exonerate:protein2genome:local	splice5	995912	995913	.	+	.	intron_id 1 ; splice_site "GT"
Chr5	exonerate:protein2genome:local	intron	995912	995974	.	+	.	intron_id 1
Chr5	exonerate:protein2genome:local	splice3	995973	995974	.	+	.	intron_id 0 ; splice_site "AG"
Chr5	exonerate:protein2genome:local	cds	995975	996853	.	+	.
Chr5	exonerate:protein2genome:local	exon	995975	996853	.	+	.	insertions 0 ; deletions 0 ; identity 100.00 ; similarity 100.00
Chr5	exonerate:protein2genome:local	similarity	995717	996853	1928	+	.	alignment_id 1 ; Query AFUB_052480-T-p1 ; Align 995717 1 195 ; Align 995975 66 879
#AFUB_052480-T-p1	exonerate:protein2genome:local	similarity	186	358	704	.	.	alignment_id 2 ; Target Chr5 ; Align 186 996053 105 ; Align 292 996398 67
Chr5	exonerate:protein2genome:local	gene	996053	996598	704	+	.	gene_id 2 ; Name=AFUB_052480-T-p1 ; gene_orientation + ; identity 75.00 ; similarity 86.63
Chr5	exonerate:protein2genome:local	cds	996053	996368	.	+	.
Chr5	exonerate:protein2genome:local	exon	996053	996368	.	+	.	insertions 0 ; deletions 0 ; identity 68.57 ; similarity 82.86
Chr5	exonerate:protein2genome:local	splice5	996369	996370	.	+	.	intron_id 1 ; splice_site "CT"
Chr5	exonerate:protein2genome:local	intron	996369	996395	.	+	.	intron_id 1
Chr5	exonerate:protein2genome:local	splice3	996394	996395	.	+	.	intron_id 0 ; splice_site "AG"
Chr5	exonerate:protein2genome:local	cds	996396	996598	.	+	.
Chr5	exonerate:protein2genome:local	exon	996396	996598	.	+	.	insertions 0 ; deletions 0 ; identity 85.07 ; similarity 92.54
Chr5	exonerate:protein2genome:local	similarity	996053	996598	704	+	.	alignment_id 2 ; Query AFUB_052480-T-p1 ; Align 996053 186 315 ; Align 996398 292 201
#AFUB_052480-T-p1	exonerate:protein2genome:local	similarity	280	358	335	.	.	alignment_id 3 ; Target Chr5 ; Align 280 996080 79
Chr5	exonerate:protein2genome:local	gene	996080	996316	335	+	.	gene_id 3 ; Name=AFUB_052480-T-p1 ; gene_orientation . ; identity 70.89 ; similarity 87.34
Chr5	exonerate:protein2genome:local	cds	996080	996316	.	+	.
Chr5	exonerate:protein2genome:local	exon	996080	996316	.	+	.	insertions 0 ; deletions 0 ; identity 70.89 ; similarity 87.34
Chr5	exonerate:protein2genome:local	similarity	996080	996316	335	+	.	alignment_id 3 ; Query AFUB_052480-T-p1 ; Align 996080 280 237
#AFUB_052560-T-p1	exonerate:protein2genome:local	similarity	1	546	2807	.	.	alignment_id 1 ; Target Chr5 ; Align 1 1011642 119 ; Align 121 1012057 57 ; Align 178 1012286 369
Chr5	exonerate:protein2genome:local	gene	1011642	1013392	2807	+	.	gene_id 1 ; Name=AFUB_052560-T-p1 ; gene_orientation + ; identity 100.00 ; similarity 100.00
Chr5	exonerate:protein2genome:local	cds	1011642	1012000	.	+	.
Chr5	exonerate:protein2genome:local	exon	1011642	1012000	.	+	.	insertions 0 ; deletions 0 ; identity 100.00 ; similarity 100.00
Chr5	exonerate:protein2genome:local	splice5	1012001	1012002	.	+	.	intron_id 1 ; splice_site "GT"
Chr5	exonerate:protein2genome:local	intron	1012001	1012055	.	+	.	intron_id 1
Chr5	exonerate:protein2genome:local	splice3	1012054	1012055	.	+	.	intron_id 0 ; splice_site "AG"
Chr5	exonerate:protein2genome:local	cds	1012056	1012227	.	+	.
Chr5	exonerate:protein2genome:local	exon	1012056	1012227	.	+	.	insertions 0 ; deletions 0 ; identity 100.00 ; similarity 100.00
Chr5	exonerate:protein2genome:local	splice5	1012228	1012229	.	+	.	intron_id 2 ; splice_site "GT"
Chr5	exonerate:protein2genome:local	intron	1012228	1012285	.	+	.	intron_id 2
Chr5	exonerate:protein2genome:local	splice3	1012284	1012285	.	+	.	intron_id 1 ; splice_site "AG"
Chr5	exonerate:protein2genome:local	cds	1012286	1013392	.	+	.
Chr5	exonerate:protein2genome:local	exon	1012286	1013392	.	+	.	insertions 0 ; deletions 0 ; identity 100.00 ; similarity 100.00
Chr5	exonerate:protein2genome:local	similarity	1011642	1013392	2807	+	.	alignment_id 1 ; Query AFUB_052560-T-p1 ; Align 1011642 1 357 ; Align 1012057 121 171 ; Align 1012286 178 1107
#AFUB_052760-T-p1	exonerate:protein2genome:local	similarity	1	737	3727	.	.	alignment_id 1 ; Target Chr5 ; Align 1 1063720 40 ; Align 41 1063911 82 ; Align 123 1064385 34 ; Align 158 1064623 341 ; Align 500 1065709 10 ; Align 511 1065796 56 ; Align 567 1066017 68 ; Align 636 1066293 102
Chr5	exonerate:protein2genome:local	gene	1063720	1066598	3727	+	.	gene_id 1 ; Name=AFUB_052760-T-p1 ; gene_orientation + ; identity 100.00 ; similarity 100.00
Chr5	exonerate:protein2genome:local	cds	1063720	1063839	.	+	.
Chr5	exonerate:protein2genome:local	exon	1063720	1063839	.	+	.	insertions 0 ; deletions 0 ; identity 100.00 ; similarity 100.00
Chr5	exonerate:protein2genome:local	splice5	1063840	1063841	.	+	.	intron_id 1 ; splice_site "GT"
Chr5	exonerate:protein2genome:local	intron	1063840	1063910	.	+	.	intron_id 1
Chr5	exonerate:protein2genome:local	splice3	1063909	1063910	.	+	.	intron_id 0 ; splice_site "AG"
Chr5	exonerate:protein2genome:local	cds	1063911	1064156	.	+	.
Chr5	exonerate:protein2genome:local	exon	1063911	1064156	.	+	.	insertions 0 ; deletions 0 ; identity 100.00 ; similarity 100.00
Chr5	exonerate:protein2genome:local	splice5	1064157	1064158	.	+	.	intron_id 2 ; splice_site "GT"
Chr5	exonerate:protein2genome:local	intron	1064157	1064384	.	+	.	intron_id 2
Chr5	exonerate:protein2genome:local	splice3	1064383	1064384	.	+	.	intron_id 1 ; splice_site "AG"
Chr5	exonerate:protein2genome:local	cds	1064385	1064487	.	+	.
Chr5	exonerate:protein2genome:local	exon	1064385	1064487	.	+	.	insertions 0 ; deletions 0 ; identity 100.00 ; similarity 100.00
Chr5	exonerate:protein2genome:local	splice5	1064488	1064489	.	+	.	intron_id 3 ; splice_site "GT"
Chr5	exonerate:protein2genome:local	intron	1064488	1064620	.	+	.	intron_id 3
Chr5	exonerate:protein2genome:local	splice3	1064619	1064620	.	+	.	intron_id 2 ; splice_site "AG"
Chr5	exonerate:protein2genome:local	cds	1064621	1065646	.	+	.
Chr5	exonerate:protein2genome:local	exon	1064621	1065646	.	+	.	insertions 0 ; deletions 0 ; identity 100.00 ; similarity 100.00
Chr5	exonerate:protein2genome:local	splice5	1065647	1065648	.	+	.	intron_id 4 ; splice_site "GT"
Chr5	exonerate:protein2genome:local	intron	1065647	1065706	.	+	.	intron_id 4
Chr5	exonerate:protein2genome:local	splice3	1065705	1065706	.	+	.	intron_id 3 ; splice_site "AG"
Chr5	exonerate:protein2genome:local	cds	1065707	1065740	.	+	.
Chr5	exonerate:protein2genome:local	exon	1065707	1065740	.	+	.	insertions 0 ; deletions 0 ; identity 100.00 ; similarity 100.00
Chr5	exonerate:protein2genome:local	splice5	1065741	1065742	.	+	.	intron_id 5 ; splice_site "GT"
Chr5	exonerate:protein2genome:local	intron	1065741	1065794	.	+	.	intron_id 5
Chr5	exonerate:protein2genome:local	splice3	1065793	1065794	.	+	.	intron_id 4 ; splice_site "AG"
Chr5	exonerate:protein2genome:local	cds	1065795	1065963	.	+	.
Chr5	exonerate:protein2genome:local	exon	1065795	1065963	.	+	.	insertions 0 ; deletions 0 ; identity 100.00 ; similarity 100.00
Chr5	exonerate:protein2genome:local	splice5	1065964	1065965	.	+	.	intron_id 6 ; splice_site "GT"
Chr5	exonerate:protein2genome:local	intron	1065964	1066016	.	+	.	intron_id 6
Chr5	exonerate:protein2genome:local	splice3	1066015	1066016	.	+	.	intron_id 5 ; splice_site "AG"
Chr5	exonerate:protein2genome:local	cds	1066017	1066221	.	+	.
Chr5	exonerate:protein2genome:local	exon	1066017	1066221	.	+	.	insertions 0 ; deletions 0 ; identity 100.00 ; similarity 100.00
Chr5	exonerate:protein2genome:local	splice5	1066222	1066223	.	+	.	intron_id 7 ; splice_site "GT"
Chr5	exonerate:protein2genome:local	intron	1066222	1066290	.	+	.	intron_id 7
Chr5	exonerate:protein2genome:local	splice3	1066289	1066290	.	+	.	intron_id 6 ; splice_site "AG"
Chr5	exonerate:protein2genome:local	cds	1066291	1066598	.	+	.
Chr5	exonerate:protein2genome:local	exon	1066291	1066598	.	+	.	insertions 0 ; deletions 0 ; identity 100.00 ; similarity 100.00
Chr5	exonerate:protein2genome:local	similarity	1063720	1066598	3727	+	.	alignment_id 1 ; Query AFUB_052760-T-p1 ; Align 1063720 1 120 ; Align 1063911 41 246 ; Align 1064385 123 102 ; Align 1064623 158 1023 ; Align 1065709 500 30 ; Align 1065796 511 168 ; Align 1066017 567 204 ; Align 1066293 636 306
#AFUB_052270-T-p1	exonerate:protein2genome:local	similarity	105	320	287	.	.	alignment_id 1 ; Target Chr5 ; Align 105 887485 74 ; Align 180 887707 42 ; Align 222 887836 13 ; Align 235 887878 26 ; Align 261 887959 24 ; Align 287 888031 16 ; Align 304 888079 17
Chr5	exonerate:protein2genome:local	gene	887485	888129	287	+	.	gene_id 1 ; Name=AFUB_052270-T-p1 ; gene_orientation . ; identity 37.26 ; similarity 55.19
Chr5	exonerate:protein2genome:local	cds	887485	888129	.	+	.
Chr5	exonerate:protein2genome:local	exon	887485	888129	.	+	.	insertions 9 ; deletions 4 ; identity 37.26 ; similarity 55.19
Chr5	exonerate:protein2genome:local	similarity	887485	888129	287	+	.	alignment_id 1 ; Query AFUB_052270-T-p1 ; Align 887485 105 222 ; Align 887707 180 126 ; Align 887836 222 39 ; Align 887878 235 78 ; Align 887959 261 72 ; Align 888031 287 48 ; Align 888079 304 51
#AFUB_052290-T-p1	exonerate:protein2genome:local	similarity	4	128	296	.	.	alignment_id 1 ; Target Chr4 ; Align 4 920084 12 ; Align 17 920048 38 ; Align 55 919868 50 ; Align 105 919626 24
Chr4	exonerate:protein2genome:local	gene	919554	920083	296	-	.	gene_id 1 ; Name=AFUB_052290-T-p1 ; gene_orientation + ; identity 55.65 ; similarity 73.39
Chr4	exonerate:protein2genome:local	cds	919934	920083	.	-	.
Chr4	exonerate:protein2genome:local	exon	919934	920083	.	-	.	insertions 0 ; deletions 1 ; identity 47.06 ; similarity 66.67
Chr4	exonerate:protein2genome:local	splice5	919932	919933	.	-	.	intron_id 1 ; splice_site "GT"
Chr4	exonerate:protein2genome:local	intron	919868	919933	.	-	.	intron_id 1
Chr4	exonerate:protein2genome:local	splice3	919868	919869	.	-	.	intron_id 0 ; splice_site "AG"
Chr4	exonerate:protein2genome:local	cds	919718	919867	.	-	.
Chr4	exonerate:protein2genome:local	exon	919718	919867	.	-	.	insertions 0 ; deletions 0 ; identity 49.02 ; similarity 70.59
Chr4	exonerate:protein2genome:local	splice5	919716	919717	.	-	.	intron_id 2 ; splice_site "GT"
Chr4	exonerate:protein2genome:local	intron	919626	919717	.	-	.	intron_id 2
Chr4	exonerate:protein2genome:local	splice3	919626	919627	.	-	.	intron_id 1 ; splice_site "AG"
Chr4	exonerate:protein2genome:local	cds	919554	919625	.	-	.
Chr4	exonerate:protein2genome:local	exon	919554	919625	.	-	.	insertions 0 ; deletions 0 ; identity 83.33 ; similarity 87.50
Chr4	exonerate:protein2genome:local	similarity	919554	920083	296	-	.	alignment_id 1 ; Query AFUB_052290-T-p1 ; Align 920084 4 36 ; Align 920048 17 114 ; Align 919868 55 150 ; Align 919626 105 72
#AFUB_052780-T-p1	exonerate:protein2genome:local	similarity	188	429	436	.	.	alignment_id 1 ; Target Chr4 ; Align 188 1359295 43 ; Align 231 1359163 16 ; Align 249 1359115 73 ; Align 322 1358884 108
Chr4	exonerate:protein2genome:local	gene	1358560	1359294	436	-	.	gene_id 1 ; Name=AFUB_052780-T-p1 ; gene_orientation . ; identity 42.08 ; similarity 58.75
Chr4	exonerate:protein2genome:local	cds	1358560	1359294	.	-	.
Chr4	exonerate:protein2genome:local	exon	1358560	1359294	.	-	.	insertions 15 ; deletions 2 ; identity 42.08 ; similarity 58.75
Chr4	exonerate:protein2genome:local	similarity	1358560	1359294	436	-	.	alignment_id 1 ; Query AFUB_052780-T-p1 ; Align 1359295 188 129 ; Align 1359163 231 48 ; Align 1359115 249 219 ; Align 1358884 322 324
#AFUB_052350-T-p1	exonerate:protein2genome:local	similarity	51	283	516	.	.	alignment_id 1 ; Target Chr4 ; Align 51 2014576 53 ; Align 105 2014343 110 ; Align 215 2013857 17 ; Align 232 2013704 52
Chr4	exonerate:protein2genome:local	gene	2013548	2014575	516	-	.	gene_id 1 ; Name=AFUB_052350-T-p1 ; gene_orientation + ; identity 50.86 ; similarity 68.97
Chr4	exonerate:protein2genome:local	cds	2014416	2014575	.	-	.
Chr4	exonerate:protein2genome:local	exon	2014416	2014575	.	-	.	insertions 0 ; deletions 0 ; identity 47.17 ; similarity 67.92
Chr4	exonerate:protein2genome:local	splice5	2014414	2014415	.	-	.	intron_id 1 ; splice_site "GT"
Chr4	exonerate:protein2genome:local	intron	2014345	2014415	.	-	.	intron_id 1
Chr4	exonerate:protein2genome:local	splice3	2014345	2014346	.	-	.	intron_id 0 ; splice_site "CG"
Chr4	exonerate:protein2genome:local	cds	2014013	2014344	.	-	.
Chr4	exonerate:protein2genome:local	exon	2014013	2014344	.	-	.	insertions 0 ; deletions 0 ; identity 45.05 ; similarity 66.67
Chr4	exonerate:protein2genome:local	splice5	2014011	2014012	.	-	.	intron_id 2 ; splice_site "GT"
Chr4	exonerate:protein2genome:local	intron	2013857	2014012	.	-	.	intron_id 2
Chr4	exonerate:protein2genome:local	splice3	2013857	2013858	.	-	.	intron_id 1 ; splice_site "AG"
Chr4	exonerate:protein2genome:local	cds	2013806	2013856	.	-	.
Chr4	exonerate:protein2genome:local	exon	2013806	2013856	.	-	.	insertions 0 ; deletions 0 ; identity 66.67 ; similarity 72.22
Chr4	exonerate:protein2genome:local	splice5	2013804	2013805	.	-	.	intron_id 3 ; splice_site "GG"
Chr4	exonerate:protein2genome:local	intron	2013704	2013805	.	-	.	intron_id 3
Chr4	exonerate:protein2genome:local	splice3	2013704	2013705	.	-	.	intron_id 2 ; splice_site "AG"
Chr4	exonerate:protein2genome:local	cds	2013548	2013703	.	-	.
Chr4	exonerate:protein2genome:local	exon	2013548	2013703	.	-	.	insertions 0 ; deletions 0 ; identity 61.54 ; similarity 73.08
Chr4	exonerate:protein2genome:local	similarity	2013548	2014575	516	-	.	alignment_id 1 ; Query AFUB_052350-T-p1 ; Align 2014576 51 159 ; Align 2014343 105 330 ; Align 2013857 215 51 ; Align 2013704 232 156
#AFUB_052850-T-p1	exonerate:protein2genome:local	similarity	321	929	1277	.	.	alignment_id 1 ; Target Chr4 ; Align 321 2102701 12 ; Align 333 2102662 237 ; Align 570 2101945 37 ; Align 608 2101834 4 ; Align 614 2101822 43 ; Align 657 2101687 59 ; Align 716 2101507 70 ; Align 787 2101297 143
Chr4	exonerate:protein2genome:local	gene	2100868	2102700	1277	-	.	gene_id 1 ; Name=AFUB_052850-T-p1 ; gene_orientation . ; identity 44.30 ; similarity 63.64
Chr4	exonerate:protein2genome:local	cds	2100868	2102700	.	-	.
Chr4	exonerate:protein2genome:local	exon	2100868	2102700	.	-	.	insertions 18 ; deletions 4 ; identity 44.30 ; similarity 63.64
Chr4	exonerate:protein2genome:local	similarity	2100868	2102700	1277	-	.	alignment_id 1 ; Query AFUB_052850-T-p1 ; Align 2102701 321 36 ; Align 2102662 333 711 ; Align 2101945 570 111 ; Align 2101834 608 12 ; Align 2101822 614 129 ; Align 2101687 657 177 ; Align 2101507 716 210 ; Align 2101297 787 429
#AFUB_052590-T-p1	exonerate:protein2genome:local	similarity	26	729	2431	.	.	alignment_id 1 ; Target Chr4 ; Align 26 2933047 44 ; Align 70 2932835 409 ; Align 479 2931605 162 ; Align 641 2931045 12 ; Align 653 2931006 77
Chr4	exonerate:protein2genome:local	gene	2930775	2933046	2431	-	.	gene_id 1 ; Name=AFUB_052590-T-p1 ; gene_orientation + ; identity 61.93 ; similarity 77.41
Chr4	exonerate:protein2genome:local	cds	2932915	2933046	.	-	.
Chr4	exonerate:protein2genome:local	exon	2932915	2933046	.	-	.	insertions 0 ; deletions 0 ; identity 62.22 ; similarity 82.22
Chr4	exonerate:protein2genome:local	splice5	2932913	2932914	.	-	.	intron_id 1 ; splice_site "GT"
Chr4	exonerate:protein2genome:local	intron	2932835	2932914	.	-	.	intron_id 1
Chr4	exonerate:protein2genome:local	splice3	2932835	2932836	.	-	.	intron_id 0 ; splice_site "AG"
Chr4	exonerate:protein2genome:local	cds	2931119	2932834	.	-	.
Chr4	exonerate:protein2genome:local	exon	2931119	2932834	.	-	.	insertions 3 ; deletions 0 ; identity 62.76 ; similarity 76.92
Chr4	exonerate:protein2genome:local	splice5	2931117	2931118	.	-	.	intron_id 2 ; splice_site "GT"
Chr4	exonerate:protein2genome:local	intron	2931045	2931118	.	-	.	intron_id 2
Chr4	exonerate:protein2genome:local	splice3	2931045	2931046	.	-	.	intron_id 1 ; splice_site "AG"
Chr4	exonerate:protein2genome:local	cds	2930775	2931044	.	-	.
Chr4	exonerate:protein2genome:local	exon	2930775	2931044	.	-	.	insertions 3 ; deletions 0 ; identity 56.18 ; similarity 78.65
Chr4	exonerate:protein2genome:local	similarity	2930775	2933046	2431	-	.	alignment_id 1 ; Query AFUB_052590-T-p1 ; Align 2933047 26 132 ; Align 2932835 70 1227 ; Align 2931605 479 486 ; Align 2931045 641 36 ; Align 2931006 653 231
#AFUB_052590-T-p1	exonerate:protein2genome:local	similarity	23	732	1536	.	.	alignment_id 2 ; Target Chr4 ; Align 23 3800538 121 ; Align 145 3800175 167 ; Align 314 3799674 337 ; Align 651 3798660 82
Chr4	exonerate:protein2genome:local	gene	3798414	3800537	1536	-	.	gene_id 2 ; Name=AFUB_052590-T-p1 ; gene_orientation . ; identity 43.56 ; similarity 59.69
Chr4	exonerate:protein2genome:local	cds	3798414	3800537	.	-	.
Chr4	exonerate:protein2genome:local	exon	3798414	3800537	.	-	.	insertions 3 ; deletions 3 ; identity 43.56 ; similarity 59.69
Chr4	exonerate:protein2genome:local	similarity	3798414	3800537	1536	-	.	alignment_id 2 ; Query AFUB_052590-T-p1 ; Align 3800538 23 363 ; Align 3800175 145 501 ; Align 3799674 314 1011 ; Align 3798660 651 246
#AFUB_052460-T-p1	exonerate:protein2genome:local	similarity	331	492	453	.	.	alignment_id 1 ; Target Chr4 ; Align 331 521476 86 ; Align 418 521218 2 ; Align 420 521211 73
Chr4	exonerate:protein2genome:local	gene	520992	521475	453	-	.	gene_id 1 ; Name=AFUB_052460-T-p1 ; gene_orientation . ; identity 55.28 ; similarity 70.81
Chr4	exonerate:protein2genome:local	cds	520992	521475	.	-	.
Chr4	exonerate:protein2genome:local	exon	520992	521475	.	-	.	insertions 0 ; deletions 1 ; identity 55.28 ; similarity 70.81 ; frameshifts 1
Chr4	exonerate:protein2genome:local	similarity	520992	521475	453	-	.	alignment_id 1 ; Query AFUB_052460-T-p1 ; Align 521476 331 258 ; Align 521218 418 6 ; Align 521211 420 219
#AFUB_052630-T-p1	exonerate:protein2genome:local	similarity	167	387	345	.	.	alignment_id 1 ; Target Chr4 ; Align 167 3361074 57 ; Align 224 3361257 28 ; Align 253 3361400 41 ; Align 294 3361529 63 ; Align 358 3361847 30
Chr4	exonerate:protein2genome:local	gene	3361074	3361936	345	+	.	gene_id 1 ; Name=AFUB_052630-T-p1 ; gene_orientation + ; identity 44.29 ; similarity 57.99
Chr4	exonerate:protein2genome:local	cds	3361074	3361341	.	+	.
Chr4	exonerate:protein2genome:local	exon	3361074	3361341	.	+	.	insertions 12 ; deletions 0 ; identity 45.88 ; similarity 64.71
Chr4	exonerate:protein2genome:local	splice5	3361342	3361343	.	+	.	intron_id 1 ; splice_site "GT"
Chr4	exonerate:protein2genome:local	intron	3361342	3361397	.	+	.	intron_id 1
Chr4	exonerate:protein2genome:local	splice3	3361396	3361397	.	+	.	intron_id 0 ; splice_site "AG"
Chr4	exonerate:protein2genome:local	cds	3361398	3361719	.	+	.
Chr4	exonerate:protein2genome:local	exon	3361398	3361719	.	+	.	insertions 6 ; deletions 0 ; identity 43.27 ; similarity 54.81
Chr4	exonerate:protein2genome:local	splice5	3361720	3361721	.	+	.	intron_id 2 ; splice_site "GC"
Chr4	exonerate:protein2genome:local	intron	3361720	3361845	.	+	.	intron_id 2
Chr4	exonerate:protein2genome:local	splice3	3361844	3361845	.	+	.	intron_id 1 ; splice_site "CG"
Chr4	exonerate:protein2genome:local	cds	3361846	3361936	.	+	.
Chr4	exonerate:protein2genome:local	exon	3361846	3361936	.	+	.	insertions 0 ; deletions 0 ; identity 43.33 ; similarity 50.00
Chr4	exonerate:protein2genome:local	similarity	3361074	3361936	345	+	.	alignment_id 1 ; Query AFUB_052630-T-p1 ; Align 3361074 167 171 ; Align 3361257 224 84 ; Align 3361400 253 123 ; Align 3361529 294 189 ; Align 3361847 358 90
#AFUB_052780-T-p1	exonerate:protein2genome:local	similarity	277	431	304	.	.	alignment_id 1 ; Target Chr4 ; Align 277 678947 31 ; Align 309 679093 123
Chr4	exonerate:protein2genome:local	gene	678947	679461	304	+	.	gene_id 1 ; Name=AFUB_052780-T-p1 ; gene_orientation + ; identity 42.21 ; similarity 66.88
Chr4	exonerate:protein2genome:local	cds	678947	679040	.	+	.
Chr4	exonerate:protein2genome:local	exon	678947	679040	.	+	.	insertions 0 ; deletions 0 ; identity 64.52 ; similarity 83.87
Chr4	exonerate:protein2genome:local	splice5	679041	679042	.	+	.	intron_id 1 ; splice_site "GT"
Chr4	exonerate:protein2genome:local	intron	679041	679090	.	+	.	intron_id 1
Chr4	exonerate:protein2genome:local	splice3	679089	679090	.	+	.	intron_id 0 ; splice_site "AG"
Chr4	exonerate:protein2genome:local	cds	679091	679461	.	+	.
Chr4	exonerate:protein2genome:local	exon	679091	679461	.	+	.	insertions 0 ; deletions 0 ; identity 36.59 ; similarity 62.60
Chr4	exonerate:protein2genome:local	similarity	678947	679461	304	+	.	alignment_id 1 ; Query AFUB_052780-T-p1 ; Align 678947 277 93 ; Align 679093 309 369
#AFUB_052780-T-p1	exonerate:protein2genome:local	similarity	113	244	294	.	.	alignment_id 2 ; Target Chr4 ; Align 113 678333 41 ; Align 154 678507 52 ; Align 207 678715 38
Chr4	exonerate:protein2genome:local	gene	678333	678828	294	+	.	gene_id 2 ; Name=AFUB_052780-T-p1 ; gene_orientation + ; identity 43.51 ; similarity 61.83
Chr4	exonerate:protein2genome:local	cds	678333	678455	.	+	.
Chr4	exonerate:protein2genome:local	exon	678333	678455	.	+	.	insertions 0 ; deletions 0 ; identity 57.14 ; similarity 69.05
Chr4	exonerate:protein2genome:local	splice5	678456	678457	.	+	.	intron_id 1 ; splice_site "GT"
Chr4	exonerate:protein2genome:local	intron	678456	678506	.	+	.	intron_id 1
Chr4	exonerate:protein2genome:local	splice3	678505	678506	.	+	.	intron_id 0 ; splice_site "AG"
Chr4	exonerate:protein2genome:local	cds	678507	678664	.	+	.
Chr4	exonerate:protein2genome:local	exon	678507	678664	.	+	.	insertions 0 ; deletions 0 ; identity 34.62 ; similarity 50.00
Chr4	exonerate:protein2genome:local	splice5	678665	678666	.	+	.	intron_id 2 ; splice_site "GT"
Chr4	exonerate:protein2genome:local	intron	678665	678713	.	+	.	intron_id 2
Chr4	exonerate:protein2genome:local	splice3	678712	678713	.	+	.	intron_id 1 ; splice_site "AG"
Chr4	exonerate:protein2genome:local	cds	678714	678828	.	+	.
Chr4	exonerate:protein2genome:local	exon	678714	678828	.	+	.	insertions 0 ; deletions 0 ; identity 39.47 ; similarity 68.42
Chr4	exonerate:protein2genome:local	similarity	678333	678828	294	+	.	alignment_id 2 ; Query AFUB_052780-T-p1 ; Align 678333 113 123 ; Align 678507 154 156 ; Align 678715 207 114
#AFUB_052350-T-p1	exonerate:protein2genome:local	similarity	62	282	349	.	.	alignment_id 1 ; Target Chr3 ; Align 62 927899 41 ; Align 103 927773 41 ; Align 144 927638 71 ; Align 215 927358 16 ; Align 231 927152 52
Chr3	exonerate:protein2genome:local	gene	926996	927898	349	-	.	gene_id 1 ; Name=AFUB_052350-T-p1 ; gene_orientation + ; identity 42.53 ; similarity 60.63
Chr3	exonerate:protein2genome:local	cds	927425	927898	.	-	.
Chr3	exonerate:protein2genome:local	exon	927425	927898	.	-	.	insertions 15 ; deletions 0 ; identity 37.66 ; similarity 57.79
Chr3	exonerate:protein2genome:local	splice5	927423	927424	.	-	.	intron_id 1 ; splice_site "GT"
Chr3	exonerate:protein2genome:local	intron	927358	927424	.	-	.	intron_id 1
Chr3	exonerate:protein2genome:local	splice3	927358	927359	.	-	.	intron_id 0 ; splice_site "AG"
Chr3	exonerate:protein2genome:local	cds	927310	927357	.	-	.
Chr3	exonerate:protein2genome:local	exon	927310	927357	.	-	.	insertions 0 ; deletions 0 ; identity 64.71 ; similarity 70.59
Chr3	exonerate:protein2genome:local	splice5	927308	927309	.	-	.	intron_id 2 ; splice_site "TT"
Chr3	exonerate:protein2genome:local	intron	927152	927309	.	-	.	intron_id 2
Chr3	exonerate:protein2genome:local	splice3	927152	927153	.	-	.	intron_id 1 ; splice_site "AG"
Chr3	exonerate:protein2genome:local	cds	926996	927151	.	-	.
Chr3	exonerate:protein2genome:local	exon	926996	927151	.	-	.	insertions 0 ; deletions 0 ; identity 50.00 ; similarity 65.38
Chr3	exonerate:protein2genome:local	similarity	926996	927898	349	-	.	alignment_id 1 ; Query AFUB_052350-T-p1 ; Align 927899 62 123 ; Align 927773 103 123 ; Align 927638 144 213 ; Align 927358 215 48 ; Align 927152 231 156
#AFUB_052780-T-p1	exonerate:protein2genome:local	similarity	44	564	2060	.	.	alignment_id 1 ; Target Chr3 ; Align 44 540530 29 ; Align 74 540376 480 ; Align 554 538933 11
Chr3	exonerate:protein2genome:local	gene	538900	540529	2060	-	.	gene_id 1 ; Name=AFUB_052780-T-p1 ; gene_orientation + ; identity 74.81 ; similarity 85.58
Chr3	exonerate:protein2genome:local	cds	540442	540529	.	-	.
Chr3	exonerate:protein2genome:local	exon	540442	540529	.	-	.	insertions 0 ; deletions 0 ; identity 58.62 ; similarity 68.97
Chr3	exonerate:protein2genome:local	splice5	540440	540441	.	-	.	intron_id 1 ; splice_site "GT"
Chr3	exonerate:protein2genome:local	intron	540378	540441	.	-	.	intron_id 1
Chr3	exonerate:protein2genome:local	splice3	540378	540379	.	-	.	intron_id 0 ; splice_site "AG"
Chr3	exonerate:protein2genome:local	cds	538900	540377	.	-	.
Chr3	exonerate:protein2genome:local	exon	538900	540377	.	-	.	insertions 3 ; deletions 0 ; identity 75.76 ; similarity 86.56
Chr3	exonerate:protein2genome:local	similarity	538900	540529	2060	-	.	alignment_id 1 ; Query AFUB_052780-T-p1 ; Align 540530 44 87 ; Align 540376 74 1440 ; Align 538933 554 33
#AFUB_052450-T-p1	exonerate:protein2genome:local	similarity	227	451	339	.	.	alignment_id 1 ; Target Chr3 ; Align 227 2792590 22 ; Align 250 2792524 86 ; Align 336 2792260 9 ; Align 346 2792233 80 ; Align 426 2791984 26
Chr3	exonerate:protein2genome:local	gene	2791906	2792589	339	-	.	gene_id 1 ; Name=AFUB_052450-T-p1 ; gene_orientation . ; identity 39.91 ; similarity 57.40
Chr3	exonerate:protein2genome:local	cds	2791906	2792589	.	-	.
Chr3	exonerate:protein2genome:local	exon	2791906	2792589	.	-	.	insertions 15 ; deletions 2 ; identity 39.91 ; similarity 57.40
Chr3	exonerate:protein2genome:local	similarity	2791906	2792589	339	-	.	alignment_id 1 ; Query AFUB_052450-T-p1 ; Align 2792590 227 66 ; Align 2792524 250 258 ; Align 2792260 336 27 ; Align 2792233 346 240 ; Align 2791984 426 78
#AFUB_052640-T-p1	exonerate:protein2genome:local	similarity	2	212	661	.	.	alignment_id 1 ; Target Chr3 ; Align 2 581210 84 ; Align 87 581519 67 ; Align 154 581769 59
Chr3	exonerate:protein2genome:local	gene	581210	581945	661	+	.	gene_id 1 ; Name=AFUB_052640-T-p1 ; gene_orientation + ; identity 56.67 ; similarity 75.71
Chr3	exonerate:protein2genome:local	cds	581210	581463	.	+	.
Chr3	exonerate:protein2genome:local	exon	581210	581463	.	+	.	insertions 0 ; deletions 0 ; identity 50.00 ; similarity 75.00
Chr3	exonerate:protein2genome:local	splice5	581464	581465	.	+	.	intron_id 1 ; splice_site "GT"
Chr3	exonerate:protein2genome:local	intron	581464	581517	.	+	.	intron_id 1
Chr3	exonerate:protein2genome:local	splice3	581516	581517	.	+	.	intron_id 0 ; splice_site "AG"
Chr3	exonerate:protein2genome:local	cds	581518	581719	.	+	.
Chr3	exonerate:protein2genome:local	exon	581518	581719	.	+	.	insertions 0 ; deletions 0 ; identity 64.71 ; similarity 82.35
Chr3	exonerate:protein2genome:local	splice5	581720	581721	.	+	.	intron_id 2 ; splice_site "GT"
Chr3	exonerate:protein2genome:local	intron	581720	581768	.	+	.	intron_id 2
Chr3	exonerate:protein2genome:local	splice3	581767	581768	.	+	.	intron_id 1 ; splice_site "AG"
Chr3	exonerate:protein2genome:local	cds	581769	581945	.	+	.
Chr3	exonerate:protein2genome:local	exon	581769	581945	.	+	.	insertions 0 ; deletions 0 ; identity 57.63 ; similarity 69.49
Chr3	exonerate:protein2genome:local	similarity	581210	581945	661	+	.	alignment_id 1 ; Query AFUB_052640-T-p1 ; Align 581210 2 252 ; Align 581519 87 201 ; Align 581769 154 177
#AFUB_052640-T-p1	exonerate:protein2genome:local	similarity	1	179	365	.	.	alignment_id 2 ; Target Chr3 ; Align 1 321854 85 ; Align 87 322185 67 ; Align 154 322436 26
Chr3	exonerate:protein2genome:local	gene	321854	322513	365	+	.	gene_id 2 ; Name=AFUB_052640-T-p1 ; gene_orientation + ; identity 43.26 ; similarity 62.36
Chr3	exonerate:protein2genome:local	cds	321854	322110	.	+	.
Chr3	exonerate:protein2genome:local	exon	321854	322110	.	+	.	insertions 0 ; deletions 0 ; identity 43.53 ; similarity 63.53
Chr3	exonerate:protein2genome:local	splice5	322111	322112	.	+	.	intron_id 1 ; splice_site "GT"
Chr3	exonerate:protein2genome:local	intron	322111	322183	.	+	.	intron_id 1
Chr3	exonerate:protein2genome:local	splice3	322182	322183	.	+	.	intron_id 0 ; splice_site "AG"
Chr3	exonerate:protein2genome:local	cds	322184	322385	.	+	.
Chr3	exonerate:protein2genome:local	exon	322184	322385	.	+	.	insertions 0 ; deletions 0 ; identity 44.12 ; similarity 61.76
Chr3	exonerate:protein2genome:local	splice5	322386	322387	.	+	.	intron_id 2 ; splice_site "GT"
Chr3	exonerate:protein2genome:local	intron	322386	322435	.	+	.	intron_id 2
Chr3	exonerate:protein2genome:local	splice3	322434	322435	.	+	.	intron_id 1 ; splice_site "AG"
Chr3	exonerate:protein2genome:local	cds	322436	322513	.	+	.
Chr3	exonerate:protein2genome:local	exon	322436	322513	.	+	.	insertions 0 ; deletions 0 ; identity 42.31 ; similarity 61.54
Chr3	exonerate:protein2genome:local	similarity	321854	322513	365	+	.	alignment_id 2 ; Query AFUB_052640-T-p1 ; Align 321854 1 255 ; Align 322185 87 201 ; Align 322436 154 78
#AFUB_052270-T-p1	exonerate:protein2genome:local	similarity	102	321	336	.	.	alignment_id 1 ; Target Chr3 ; Align 102 1997043 73 ; Align 176 1997262 47 ; Align 223 1997406 12 ; Align 235 1997445 27 ; Align 262 1997529 22 ; Align 285 1997595 12 ; Align 299 1997631 23
Chr3	exonerate:protein2genome:local	gene	1997043	1997699	336	+	.	gene_id 1 ; Name=AFUB_052270-T-p1 ; gene_orientation . ; identity 38.89 ; similarity 56.94
Chr3	exonerate:protein2genome:local	cds	1997043	1997699	.	+	.
Chr3	exonerate:protein2genome:local	exon	1997043	1997699	.	+	.	insertions 9 ; deletions 4 ; identity 38.89 ; similarity 56.94
Chr3	exonerate:protein2genome:local	similarity	1997043	1997699	336	+	.	alignment_id 1 ; Query AFUB_052270-T-p1 ; Align 1997043 102 219 ; Align 1997262 176 141 ; Align 1997406 223 36 ; Align 1997445 235 81 ; Align 1997529 262 66 ; Align 1997595 285 36 ; Align 1997631 299 69
#AFUB_052630-T-p1	exonerate:protein2genome:local	similarity	101	273	347	.	.	alignment_id 1 ; Target Chr3 ; Align 101 3920486 56 ; Align 157 3920660 70 ; Align 227 3920873 4 ; Align 231 3920891 43
Chr3	exonerate:protein2genome:local	gene	3920486	3921019	347	+	.	gene_id 1 ; Name=AFUB_052630-T-p1 ; gene_orientation . ; identity 44.51 ; similarity 66.47
Chr3	exonerate:protein2genome:local	cds	3920486	3921019	.	+	.
Chr3	exonerate:protein2genome:local	exon	3920486	3921019	.	+	.	insertions 15 ; deletions 0 ; identity 44.51 ; similarity 66.47
Chr3	exonerate:protein2genome:local	similarity	3920486	3921019	347	+	.	alignment_id 1 ; Query AFUB_052630-T-p1 ; Align 3920486 101 168 ; Align 3920660 157 210 ; Align 3920873 227 12 ; Align 3920891 231 129
#AFUB_052430-T-p1	exonerate:protein2genome:local	similarity	55	448	1443	.	.	alignment_id 1 ; Target Chr2 ; Align 55 31759 33 ; Align 89 31590 75 ; Align 165 31300 135 ; Align 300 30892 57 ; Align 357 30669 92
Chr2	exonerate:protein2genome:local	gene	30393	31758	1443	-	.	gene_id 1 ; Name=AFUB_052430-T-p1 ; gene_orientation + ; identity 70.66 ; similarity 82.65
Chr2	exonerate:protein2genome:local	cds	31659	31758	.	-	.
Chr2	exonerate:protein2genome:local	exon	31659	31758	.	-	.	insertions 0 ; deletions 0 ; identity 72.73 ; similarity 81.82
Chr2	exonerate:protein2genome:local	splice5	31657	31658	.	-	.	intron_id 1 ; splice_site "GT"
Chr2	exonerate:protein2genome:local	intron	31592	31658	.	-	.	intron_id 1
Chr2	exonerate:protein2genome:local	splice3	31592	31593	.	-	.	intron_id 0 ; splice_site "AG"
Chr2	exonerate:protein2genome:local	cds	31364	31591	.	-	.
Chr2	exonerate:protein2genome:local	exon	31364	31591	.	-	.	insertions 0 ; deletions 0 ; identity 61.33 ; similarity 74.67
Chr2	exonerate:protein2genome:local	splice5	31362	31363	.	-	.	intron_id 2 ; splice_site "GT"
Chr2	exonerate:protein2genome:local	intron	31302	31363	.	-	.	intron_id 2
Chr2	exonerate:protein2genome:local	splice3	31302	31303	.	-	.	intron_id 1 ; splice_site "AG"
Chr2	exonerate:protein2genome:local	cds	30721	31301	.	-	.
Chr2	exonerate:protein2genome:local	exon	30721	31301	.	-	.	insertions 3 ; deletions 0 ; identity 73.06 ; similarity 83.42
Chr2	exonerate:protein2genome:local	splice5	30719	30720	.	-	.	intron_id 3 ; splice_site "GT"
Chr2	exonerate:protein2genome:local	intron	30669	30720	.	-	.	intron_id 3
Chr2	exonerate:protein2genome:local	splice3	30669	30670	.	-	.	intron_id 2 ; splice_site "AG"
Chr2	exonerate:protein2genome:local	cds	30393	30668	.	-	.
Chr2	exonerate:protein2genome:local	exon	30393	30668	.	-	.	insertions 0 ; deletions 0 ; identity 71.74 ; similarity 86.96
Chr2	exonerate:protein2genome:local	similarity	30393	31758	1443	-	.	alignment_id 1 ; Query AFUB_052430-T-p1 ; Align 31759 55 99 ; Align 31590 89 225 ; Align 31300 165 405 ; Align 30892 300 171 ; Align 30669 357 276
#AFUB_052780-T-p1	exonerate:protein2genome:local	similarity	38	544	920	.	.	alignment_id 1 ; Target Chr2 ; Align 38 2273602 11 ; Align 50 2273569 23 ; Align 74 2273328 72 ; Align 147 2273042 23 ; Align 170 2272967 58 ; Align 228 2272790 19 ; Align 249 2272733 85 ; Align 334 2272469 168 ; Align 502 2271950 43
Chr2	exonerate:protein2genome:local	gene	2271821	2273601	920	-	.	gene_id 1 ; Name=AFUB_052780-T-p1 ; gene_orientation + ; identity 43.63 ; similarity 63.75
Chr2	exonerate:protein2genome:local	cds	2273498	2273601	.	-	.
Chr2	exonerate:protein2genome:local	exon	2273498	2273601	.	-	.	insertions 0 ; deletions 1 ; identity 47.06 ; similarity 58.82
Chr2	exonerate:protein2genome:local	splice5	2273496	2273497	.	-	.	intron_id 1 ; splice_site "GT"
Chr2	exonerate:protein2genome:local	intron	2273329	2273497	.	-	.	intron_id 1
Chr2	exonerate:protein2genome:local	splice3	2273329	2273330	.	-	.	intron_id 0 ; splice_site "TG"
Chr2	exonerate:protein2genome:local	cds	2273110	2273328	.	-	.
Chr2	exonerate:protein2genome:local	exon	2273110	2273328	.	-	.	insertions 0 ; deletions 0 ; identity 47.22 ; similarity 62.50
Chr2	exonerate:protein2genome:local	splice5	2273108	2273109	.	-	.	intron_id 2 ; splice_site "GT"
Chr2	exonerate:protein2genome:local	intron	2273043	2273109	.	-	.	intron_id 2
Chr2	exonerate:protein2genome:local	splice3	2273043	2273044	.	-	.	intron_id 1 ; splice_site "AG"
Chr2	exonerate:protein2genome:local	cds	2271821	2273042	.	-	.
Chr2	exonerate:protein2genome:local	exon	2271821	2273042	.	-	.	insertions 33 ; deletions 2 ; identity 42.68 ; similarity 64.39
Chr2	exonerate:protein2genome:local	similarity	2271821	2273601	920	-	.	alignment_id 1 ; Query AFUB_052780-T-p1 ; Align 2273602 38 33 ; Align 2273569 50 69 ; Align 2273328 74 216 ; Align 2273042 147 69 ; Align 2272967 170 174 ; Align 2272790 228 57 ; Align 2272733 249 255 ; Align 2272469 334 504 ; Align 2271950 502 129
#AFUB_052780-T-p1	exonerate:protein2genome:local	similarity	67	520	457	.	.	alignment_id 2 ; Target Chr2 ; Align 67 2888983 57 ; Align 124 2888809 100 ; Align 224 2888506 21 ; Align 247 2888443 26 ; Align 273 2888362 17 ; Align 290 2888308 170 ; Align 463 2887798 33 ; Align 496 2887696 25
Chr2	exonerate:protein2genome:local	gene	2887621	2888982	457	-	.	gene_id 2 ; Name=AFUB_052780-T-p1 ; gene_orientation . ; identity 27.17 ; similarity 51.89
Chr2	exonerate:protein2genome:local	cds	2887621	2888982	.	-	.
Chr2	exonerate:protein2genome:local	exon	2887621	2888982	.	-	.	insertions 15 ; deletions 5 ; identity 27.17 ; similarity 51.89
Chr2	exonerate:protein2genome:local	similarity	2887621	2888982	457	-	.	alignment_id 2 ; Query AFUB_052780-T-p1 ; Align 2888983 67 171 ; Align 2888809 124 300 ; Align 2888506 224 63 ; Align 2888443 247 78 ; Align 2888362 273 51 ; Align 2888308 290 510 ; Align 2887798 463 99 ; Align 2887696 496 75
#AFUB_052350-T-p1	exonerate:protein2genome:local	similarity	57	283	579	.	.	alignment_id 1 ; Target Chr2 ; Align 57 4156136 36 ; Align 94 4155932 17 ; Align 111 4155878 117 ; Align 228 4155425 56
Chr2	exonerate:protein2genome:local	gene	4155257	4156135	579	-	.	gene_id 1 ; Name=AFUB_052350-T-p1 ; gene_orientation + ; identity 52.65 ; similarity 71.68
Chr2	exonerate:protein2genome:local	cds	4156027	4156135	.	-	.
Chr2	exonerate:protein2genome:local	exon	4156027	4156135	.	-	.	insertions 0 ; deletions 0 ; identity 52.78 ; similarity 75.00
Chr2	exonerate:protein2genome:local	splice5	4156025	4156026	.	-	.	intron_id 1 ; splice_site "GT"
Chr2	exonerate:protein2genome:local	intron	4155934	4156026	.	-	.	intron_id 1
Chr2	exonerate:protein2genome:local	splice3	4155934	4155935	.	-	.	intron_id 0 ; splice_site "AG"
Chr2	exonerate:protein2genome:local	cds	4155527	4155933	.	-	.
Chr2	exonerate:protein2genome:local	exon	4155527	4155933	.	-	.	insertions 3 ; deletions 0 ; identity 45.19 ; similarity 67.41
Chr2	exonerate:protein2genome:local	splice5	4155525	4155526	.	-	.	intron_id 2 ; splice_site "GT"
Chr2	exonerate:protein2genome:local	intron	4155425	4155526	.	-	.	intron_id 2
Chr2	exonerate:protein2genome:local	splice3	4155425	4155426	.	-	.	intron_id 1 ; splice_site "TA"
Chr2	exonerate:protein2genome:local	cds	4155257	4155424	.	-	.
Chr2	exonerate:protein2genome:local	exon	4155257	4155424	.	-	.	insertions 0 ; deletions 0 ; identity 69.64 ; similarity 78.57
Chr2	exonerate:protein2genome:local	similarity	4155257	4156135	579	-	.	alignment_id 1 ; Query AFUB_052350-T-p1 ; Align 4156136 57 108 ; Align 4155932 94 51 ; Align 4155878 111 351 ; Align 4155425 228 168
#AFUB_052630-T-p1	exonerate:protein2genome:local	similarity	98	290	250	.	.	alignment_id 1 ; Target Chr2 ; Align 98 3375182 28 ; Align 126 3375095 12 ; Align 138 3375053 24 ; Align 163 3374981 45 ; Align 209 3374777 13 ; Align 223 3374738 68
Chr2	exonerate:protein2genome:local	gene	3374534	3375181	250	-	.	gene_id 1 ; Name=AFUB_052630-T-p1 ; gene_orientation + ; identity 35.79 ; similarity 58.42
Chr2	exonerate:protein2genome:local	cds	3374844	3375181	.	-	.
Chr2	exonerate:protein2genome:local	exon	3374844	3375181	.	-	.	insertions 9 ; deletions 1 ; identity 31.19 ; similarity 54.13
Chr2	exonerate:protein2genome:local	splice5	3374842	3374843	.	-	.	intron_id 1 ; splice_site "GA"
Chr2	exonerate:protein2genome:local	intron	3374778	3374843	.	-	.	intron_id 1
Chr2	exonerate:protein2genome:local	splice3	3374778	3374779	.	-	.	intron_id 0 ; splice_site "AC"
Chr2	exonerate:protein2genome:local	cds	3374534	3374777	.	-	.
Chr2	exonerate:protein2genome:local	exon	3374534	3374777	.	-	.	insertions 0 ; deletions 1 ; identity 41.98 ; similarity 64.20
Chr2	exonerate:protein2genome:local	similarity	3374534	3375181	250	-	.	alignment_id 1 ; Query AFUB_052630-T-p1 ; Align 3375182 98 84 ; Align 3375095 126 36 ; Align 3375053 138 72 ; Align 3374981 163 135 ; Align 3374777 209 39 ; Align 3374738 223 204
#AFUB_052790-T-p1	exonerate:protein2genome:local	similarity	337	572	303	.	.	alignment_id 1 ; Target Chr2 ; Align 337 2539342 56 ; Align 394 2539174 21 ; Align 416 2539111 25 ; Align 442 2539036 54 ; Align 497 2538874 76
Chr2	exonerate:protein2genome:local	gene	2538646	2539341	303	-	.	gene_id 1 ; Name=AFUB_052790-T-p1 ; gene_orientation . ; identity 35.78 ; similarity 50.43
Chr2	exonerate:protein2genome:local	cds	2538646	2539341	.	-	.
Chr2	exonerate:protein2genome:local	exon	2538646	2539341	.	-	.	insertions 0 ; deletions 4 ; identity 35.78 ; similarity 50.43
Chr2	exonerate:protein2genome:local	similarity	2538646	2539341	303	-	.	alignment_id 1 ; Query AFUB_052790-T-p1 ; Align 2539342 337 168 ; Align 2539174 394 63 ; Align 2539111 416 75 ; Align 2539036 442 162 ; Align 2538874 497 228
#AFUB_052450-T-p1	exonerate:protein2genome:local	similarity	216	451	518	.	.	alignment_id 1 ; Target Chr2 ; Align 216 2722230 33 ; Align 250 2722131 46 ; Align 297 2721993 38 ; Align 336 2721814 14 ; Align 351 2721772 47 ; Align 398 2721625 54
Chr2	exonerate:protein2genome:local	gene	2721463	2722229	518	-	.	gene_id 1 ; Name=AFUB_052450-T-p1 ; gene_orientation + ; identity 50.86 ; similarity 69.83
Chr2	exonerate:protein2genome:local	cds	2721878	2722229	.	-	.
Chr2	exonerate:protein2genome:local	exon	2721878	2722229	.	-	.	insertions 0 ; deletions 2 ; identity 48.72 ; similarity 67.52
Chr2	exonerate:protein2genome:local	splice5	2721876	2721877	.	-	.	intron_id 1 ; splice_site "GT"
Chr2	exonerate:protein2genome:local	intron	2721816	2721877	.	-	.	intron_id 1
Chr2	exonerate:protein2genome:local	splice3	2721816	2721817	.	-	.	intron_id 0 ; splice_site "TT"
Chr2	exonerate:protein2genome:local	cds	2721463	2721815	.	-	.
Chr2	exonerate:protein2genome:local	exon	2721463	2721815	.	-	.	insertions 6 ; deletions 1 ; identity 53.04 ; similarity 72.17
Chr2	exonerate:protein2genome:local	similarity	2721463	2722229	518	-	.	alignment_id 1 ; Query AFUB_052450-T-p1 ; Align 2722230 216 99 ; Align 2722131 250 138 ; Align 2721993 297 114 ; Align 2721814 336 42 ; Align 2721772 351 141 ; Align 2721625 398 162
#AFUB_052630-T-p1	exonerate:protein2genome:local	similarity	70	283	398	.	.	alignment_id 1 ; Target Chr2 ; Align 70 2489540 37 ; Align 107 2489654 32 ; Align 139 2489895 23 ; Align 164 2489964 120
Chr2	exonerate:protein2genome:local	gene	2489540	2490323	398	+	.	gene_id 1 ; Name=AFUB_052630-T-p1 ; gene_orientation + ; identity 41.51 ; similarity 64.15
Chr2	exonerate:protein2genome:local	cds	2489540	2489749	.	+	.
Chr2	exonerate:protein2genome:local	exon	2489540	2489749	.	+	.	insertions 3 ; deletions 0 ; identity 37.14 ; similarity 65.71
Chr2	exonerate:protein2genome:local	splice5	2489750	2489751	.	+	.	intron_id 1 ; splice_site "GG"
Chr2	exonerate:protein2genome:local	intron	2489750	2489894	.	+	.	intron_id 1
Chr2	exonerate:protein2genome:local	splice3	2489893	2489894	.	+	.	intron_id 0 ; splice_site "AT"
Chr2	exonerate:protein2genome:local	cds	2489895	2490323	.	+	.
Chr2	exonerate:protein2genome:local	exon	2489895	2490323	.	+	.	insertions 0 ; deletions 2 ; identity 43.36 ; similarity 62.94
Chr2	exonerate:protein2genome:local	similarity	2489540	2490323	398	+	.	alignment_id 1 ; Query AFUB_052630-T-p1 ; Align 2489540 70 111 ; Align 2489654 107 96 ; Align 2489895 139 69 ; Align 2489964 164 360
#AFUB_052300-T-p1	exonerate:protein2genome:local	similarity	18	281	596	.	.	alignment_id 1 ; Target Chr2 ; Align 18 4660472 21 ; Align 40 4660535 75 ; Align 115 4660812 34 ; Align 151 4660914 25 ; Align 176 4660995 9 ; Align 185 4661025 11 ; Align 196 4661061 51 ; Align 247 4661220 35
Chr2	exonerate:protein2genome:local	gene	4660472	4661324	596	+	.	gene_id 1 ; Name=AFUB_052300-T-p1 ; gene_orientation + ; identity 50.96 ; similarity 66.67
Chr2	exonerate:protein2genome:local	cds	4660472	4660759	.	+	.
Chr2	exonerate:protein2genome:local	exon	4660472	4660759	.	+	.	insertions 0 ; deletions 1 ; identity 56.70 ; similarity 70.10
Chr2	exonerate:protein2genome:local	splice5	4660760	4660761	.	+	.	intron_id 1 ; splice_site "GT"
Chr2	exonerate:protein2genome:local	intron	4660760	4660811	.	+	.	intron_id 1
Chr2	exonerate:protein2genome:local	splice3	4660810	4660811	.	+	.	intron_id 0 ; splice_site "AG"
Chr2	exonerate:protein2genome:local	cds	4660812	4661324	.	+	.
Chr2	exonerate:protein2genome:local	exon	4660812	4661324	.	+	.	insertions 18 ; deletions 2 ; identity 47.88 ; similarity 64.85
Chr2	exonerate:protein2genome:local	similarity	4660472	4661324	596	+	.	alignment_id 1 ; Query AFUB_052300-T-p1 ; Align 4660472 18 63 ; Align 4660535 40 225 ; Align 4660812 115 102 ; Align 4660914 151 75 ; Align 4660995 176 27 ; Align 4661025 185 33 ; Align 4661061 196 153 ; Align 4661220 247 105
#AFUB_052300-T-p1	exonerate:protein2genome:local	similarity	284	539	387	.	.	alignment_id 2 ; Target Chr2 ; Align 284 4661346 62 ; Align 346 4661541 90 ; Align 437 4661811 33 ; Align 471 4661960 29 ; Align 501 4662047 39
Chr2	exonerate:protein2genome:local	gene	4661346	4662163	387	+	.	gene_id 2 ; Name=AFUB_052300-T-p1 ; gene_orientation + ; identity 36.76 ; similarity 53.75
Chr2	exonerate:protein2genome:local	cds	4661346	4661910	.	+	.
Chr2	exonerate:protein2genome:local	exon	4661346	4661910	.	+	.	insertions 9 ; deletions 1 ; identity 35.14 ; similarity 53.51
Chr2	exonerate:protein2genome:local	splice5	4661911	4661912	.	+	.	intron_id 1 ; splice_site "AT"
Chr2	exonerate:protein2genome:local	intron	4661911	4661957	.	+	.	intron_id 1
Chr2	exonerate:protein2genome:local	splice3	4661956	4661957	.	+	.	intron_id 0 ; splice_site "AC"
Chr2	exonerate:protein2genome:local	cds	4661958	4662163	.	+	.
Chr2	exonerate:protein2genome:local	exon	4661958	4662163	.	+	.	insertions 0 ; deletions 1 ; identity 41.18 ; similarity 54.41
Chr2	exonerate:protein2genome:local	similarity	4661346	4662163	387	+	.	alignment_id 2 ; Query AFUB_052300-T-p1 ; Align 4661346 284 186 ; Align 4661541 346 270 ; Align 4661811 437 99 ; Align 4661960 471 87 ; Align 4662047 501 117
#AFUB_052840-T-p1	exonerate:protein2genome:local	similarity	18	176	309	.	.	alignment_id 1 ; Target Chr2 ; Align 18 4105507 31 ; Align 49 4105706 128
Chr2	exonerate:protein2genome:local	gene	4105507	4106089	309	+	.	gene_id 1 ; Name=AFUB_052840-T-p1 ; gene_orientation + ; identity 41.51 ; similarity 63.52
Chr2	exonerate:protein2genome:local	cds	4105507	4105599	.	+	.
Chr2	exonerate:protein2genome:local	exon	4105507	4105599	.	+	.	insertions 0 ; deletions 0 ; identity 43.75 ; similarity 68.75
Chr2	exonerate:protein2genome:local	splice5	4105600	4105601	.	+	.	intron_id 1 ; splice_site "GT"
Chr2	exonerate:protein2genome:local	intron	4105600	4105705	.	+	.	intron_id 1
Chr2	exonerate:protein2genome:local	splice3	4105704	4105705	.	+	.	intron_id 0 ; splice_site "AG"
Chr2	exonerate:protein2genome:local	cds	4105706	4106089	.	+	.
Chr2	exonerate:protein2genome:local	exon	4105706	4106089	.	+	.	insertions 0 ; deletions 0 ; identity 41.41 ; similarity 62.50
Chr2	exonerate:protein2genome:local	similarity	4105507	4106089	309	+	.	alignment_id 1 ; Query AFUB_052840-T-p1 ; Align 4105507 18 93 ; Align 4105706 49 384
#AFUB_052570-T-p1	exonerate:protein2genome:local	similarity	66	148	297	.	.	alignment_id 1 ; Target Chr1 ; Align 66 170385 83
Chr1	exonerate:protein2genome:local	gene	170136	170384	297	-	.	gene_id 1 ; Name=AFUB_052570-T-p1 ; gene_orientation . ; identity 66.27 ; similarity 83.13
Chr1	exonerate:protein2genome:local	cds	170136	170384	.	-	.
Chr1	exonerate:protein2genome:local	exon	170136	170384	.	-	.	insertions 0 ; deletions 0 ; identity 66.27 ; similarity 83.13
Chr1	exonerate:protein2genome:local	similarity	170136	170384	297	-	.	alignment_id 1 ; Query AFUB_052570-T-p1 ; Align 170385 66 249
#AFUB_052440-T-p1	exonerate:protein2genome:local	similarity	26	281	556	.	.	alignment_id 1 ; Target Chr1 ; Align 26 1046717 25 ; Align 51 1046589 38 ; Align 90 1046475 14 ; Align 105 1046433 79 ; Align 185 1046196 32 ; Align 217 1046091 27 ; Align 245 1045939 37
Chr1	exonerate:protein2genome:local	gene	1045828	1046716	556	-	.	gene_id 1 ; Name=AFUB_052440-T-p1 ; gene_orientation + ; identity 49.60 ; similarity 64.68
Chr1	exonerate:protein2genome:local	cds	1046642	1046716	.	-	.
Chr1	exonerate:protein2genome:local	exon	1046642	1046716	.	-	.	insertions 0 ; deletions 0 ; identity 30.77 ; similarity 57.69
Chr1	exonerate:protein2genome:local	splice5	1046640	1046641	.	-	.	intron_id 1 ; splice_site "GT"
Chr1	exonerate:protein2genome:local	intron	1046589	1046641	.	-	.	intron_id 1
Chr1	exonerate:protein2genome:local	splice3	1046589	1046590	.	-	.	intron_id 0 ; splice_site "AG"
Chr1	exonerate:protein2genome:local	cds	1046009	1046588	.	-	.
Chr1	exonerate:protein2genome:local	exon	1046009	1046588	.	-	.	insertions 9 ; deletions 3 ; identity 49.47 ; similarity 62.11
Chr1	exonerate:protein2genome:local	splice5	1046007	1046008	.	-	.	intron_id 2 ; splice_site "GT"
Chr1	exonerate:protein2genome:local	intron	1045941	1046008	.	-	.	intron_id 2
Chr1	exonerate:protein2genome:local	splice3	1045941	1045942	.	-	.	intron_id 1 ; splice_site "AG"
Chr1	exonerate:protein2genome:local	cds	1045828	1045940	.	-	.
Chr1	exonerate:protein2genome:local	exon	1045828	1045940	.	-	.	insertions 0 ; deletions 0 ; identity 64.86 ; similarity 83.78
Chr1	exonerate:protein2genome:local	similarity	1045828	1046716	556	-	.	alignment_id 1 ; Query AFUB_052440-T-p1 ; Align 1046717 26 75 ; Align 1046589 51 114 ; Align 1046475 90 42 ; Align 1046433 105 237 ; Align 1046196 185 96 ; Align 1046091 217 81 ; Align 1045939 245 111
#AFUB_052460-T-p1	exonerate:protein2genome:local	similarity	79	899	1589	.	.	alignment_id 1 ; Target Chr1 ; Align 79 268361 24 ; Align 104 268289 57 ; Align 161 268106 7 ; Align 168 268082 30 ; Align 199 267992 31 ; Align 231 267899 28 ; Align 259 267812 67 ; Align 326 267605 205 ; Align 531 266987 27 ; Align 558 266849 12 ; Align 570 266751 56 ; Align 627 266583 14 ; Align 641 266488 97 ; Align 739 266149 101 ; Align 843 265846 57
Chr1	exonerate:protein2genome:local	gene	265675	268360	1589	-	.	gene_id 1 ; Name=AFUB_052460-T-p1 ; gene_orientation + ; identity 44.03 ; similarity 61.75
Chr1	exonerate:protein2genome:local	cds	266906	268360	.	-	.
Chr1	exonerate:protein2genome:local	exon	266906	268360	.	-	.	insertions 27 ; deletions 3 ; identity 38.78 ; similarity 56.81
Chr1	exonerate:protein2genome:local	splice5	266904	266905	.	-	.	intron_id 1 ; splice_site "GT"
Chr1	exonerate:protein2genome:local	intron	266849	266905	.	-	.	intron_id 1
Chr1	exonerate:protein2genome:local	splice3	266849	266850	.	-	.	intron_id 0 ; splice_site "AG"
Chr1	exonerate:protein2genome:local	cds	266813	266848	.	-	.
Chr1	exonerate:protein2genome:local	exon	266813	266848	.	-	.	insertions 0 ; deletions 0 ; identity 69.23 ; similarity 84.62
Chr1	exonerate:protein2genome:local	splice5	266811	266812	.	-	.	intron_id 2 ; splice_site "GT"
Chr1	exonerate:protein2genome:local	intron	266751	266812	.	-	.	intron_id 2
Chr1	exonerate:protein2genome:local	splice3	266751	266752	.	-	.	intron_id 1 ; splice_site "AG"
Chr1	exonerate:protein2genome:local	cds	266541	266750	.	-	.
Chr1	exonerate:protein2genome:local	exon	266541	266750	.	-	.	insertions 0 ; deletions 1 ; identity 43.66 ; similarity 61.97
Chr1	exonerate:protein2genome:local	splice5	266539	266540	.	-	.	intron_id 3 ; splice_site "GC"
Chr1	exonerate:protein2genome:local	intron	266488	266540	.	-	.	intron_id 3
Chr1	exonerate:protein2genome:local	splice3	266488	266489	.	-	.	intron_id 2 ; splice_site "AG"
Chr1	exonerate:protein2genome:local	cds	266195	266487	.	-	.
Chr1	exonerate:protein2genome:local	exon	266195	266487	.	-	.	insertions 0 ; deletions 0 ; identity 59.79 ; similarity 77.32
Chr1	exonerate:protein2genome:local	splice5	266193	266194	.	-	.	intron_id 4 ; splice_site "GT"
Chr1	exonerate:protein2genome:local	intron	266150	266194	.	-	.	intron_id 4
Chr1	exonerate:protein2genome:local	splice3	266150	266151	.	-	.	intron_id 3 ; splice_site "TG"
Chr1	exonerate:protein2genome:local	cds	265675	266149	.	-	.
Chr1	exonerate:protein2genome:local	exon	265675	266149	.	-	.	insertions 0 ; deletions 3 ; identity 49.37 ; similarity 65.82
Chr1	exonerate:protein2genome:local	similarity	265675	268360	1589	-	.	alignment_id 1 ; Query AFUB_052460-T-p1 ; Align 268361 79 72 ; Align 268289 104 171 ; Align 268106 161 21 ; Align 268082 168 90 ; Align 267992 199 93 ; Align 267899 231 84 ; Align 267812 259 201 ; Align 267605 326 615 ; Align 266987 531 81 ; Align 266849 558 36 ; Align 266751 570 168 ; Align 266583 627 42 ; Align 266488 641 291 ; Align 266149 739 303 ; Align 265846 843 171
#AFUB_052450-T-p1	exonerate:protein2genome:local	similarity	234	451	384	.	.	alignment_id 1 ; Target Chr1 ; Align 234 1912541 15 ; Align 250 1912496 43 ; Align 294 1912367 38 ; Align 332 1912247 56 ; Align 388 1912076 35 ; Align 423 1911968 29
Chr1	exonerate:protein2genome:local	gene	1911881	1912540	384	-	.	gene_id 1 ; Name=AFUB_052450-T-p1 ; gene_orientation . ; identity 43.06 ; similarity 63.89
Chr1	exonerate:protein2genome:local	cds	1911881	1912540	.	-	.
Chr1	exonerate:protein2genome:local	exon	1911881	1912540	.	-	.	insertions 12 ; deletions 2 ; identity 43.06 ; similarity 63.89
Chr1	exonerate:protein2genome:local	similarity	1911881	1912540	384	-	.	alignment_id 1 ; Query AFUB_052450-T-p1 ; Align 1912541 234 45 ; Align 1912496 250 129 ; Align 1912367 294 114 ; Align 1912247 332 168 ; Align 1912076 388 105 ; Align 1911968 423 87
#AFUB_052430-T-p1	exonerate:protein2genome:local	similarity	34	261	443	.	.	alignment_id 1 ; Target Chr1 ; Align 34 578053 59 ; Align 93 578233 169
Chr1	exonerate:protein2genome:local	gene	578053	578739	443	+	.	gene_id 1 ; Name=AFUB_052430-T-p1 ; gene_orientation . ; identity 39.91 ; similarity 57.02
Chr1	exonerate:protein2genome:local	cds	578053	578739	.	+	.
Chr1	exonerate:protein2genome:local	exon	578053	578739	.	+	.	insertions 3 ; deletions 0 ; identity 39.91 ; similarity 57.02
Chr1	exonerate:protein2genome:local	similarity	578053	578739	443	+	.	alignment_id 1 ; Query AFUB_052430-T-p1 ; Align 578053 34 177 ; Align 578233 93 507
#AFUB_051670-T-p1	exonerate:protein2genome:local	similarity	729	1029	361	.	.	alignment_id 1 ; Target Chr7 ; Align 729 818852 15 ; Align 744 818804 19 ; Align 763 818744 37 ; Align 800 818630 8 ; Align 808 818603 67 ; Align 876 818402 45 ; Align 922 818267 38 ; Align 960 818144 52 ; Align 1013 817988 17
Chr7	exonerate:protein2genome:local	gene	817937	818851	361	-	.	gene_id 1 ; Name=AFUB_051670-T-p1 ; gene_orientation . ; identity 37.58 ; similarity 54.36
Chr7	exonerate:protein2genome:local	cds	817937	818851	.	-	.
Chr7	exonerate:protein2genome:local	exon	817937	818851	.	-	.	insertions 21 ; deletions 3 ; identity 37.58 ; similarity 54.36
Chr7	exonerate:protein2genome:local	similarity	817937	818851	361	-	.	alignment_id 1 ; Query AFUB_051670-T-p1 ; Align 818852 729 45 ; Align 818804 744 57 ; Align 818744 763 111 ; Align 818630 800 24 ; Align 818603 808 201 ; Align 818402 876 135 ; Align 818267 922 114 ; Align 818144 960 156 ; Align 817988 1013 51
#AFUB_051590-T-p1	exonerate:protein2genome:local	similarity	11	371	742	.	.	alignment_id 1 ; Target Chr7 ; Align 11 1315292 26 ; Align 38 1315455 155 ; Align 193 1315981 14 ; Align 207 1316026 98 ; Align 305 1316323 22 ; Align 328 1316389 44
Chr7	exonerate:protein2genome:local	gene	1315292	1316520	742	+	.	gene_id 1 ; Name=AFUB_051590-T-p1 ; gene_orientation + ; identity 44.01 ; similarity 66.30
Chr7	exonerate:protein2genome:local	cds	1315292	1315370	.	+	.
Chr7	exonerate:protein2genome:local	exon	1315292	1315370	.	+	.	insertions 0 ; deletions 0 ; identity 46.15 ; similarity 65.38
Chr7	exonerate:protein2genome:local	splice5	1315371	1315372	.	+	.	intron_id 1 ; splice_site "GT"
Chr7	exonerate:protein2genome:local	intron	1315371	1315452	.	+	.	intron_id 1
Chr7	exonerate:protein2genome:local	splice3	1315451	1315452	.	+	.	intron_id 0 ; splice_site "AG"
Chr7	exonerate:protein2genome:local	cds	1315453	1315919	.	+	.
Chr7	exonerate:protein2genome:local	exon	1315453	1315919	.	+	.	insertions 0 ; deletions 0 ; identity 53.21 ; similarity 77.56
Chr7	exonerate:protein2genome:local	splice5	1315920	1315921	.	+	.	intron_id 2 ; splice_site "GT"
Chr7	exonerate:protein2genome:local	intron	1315920	1315980	.	+	.	intron_id 2
Chr7	exonerate:protein2genome:local	splice3	1315979	1315980	.	+	.	intron_id 1 ; splice_site "AG"
Chr7	exonerate:protein2genome:local	cds	1315981	1316520	.	+	.
Chr7	exonerate:protein2genome:local	exon	1315981	1316520	.	+	.	insertions 6 ; deletions 1 ; identity 35.39 ; similarity 56.74
Chr7	exonerate:protein2genome:local	similarity	1315292	1316520	742	+	.	alignment_id 1 ; Query AFUB_051590-T-p1 ; Align 1315292 11 78 ; Align 1315455 38 465 ; Align 1315981 193 42 ; Align 1316026 207 294 ; Align 1316323 305 66 ; Align 1316389 328 132
#AFUB_052050-T-p1	exonerate:protein2genome:local	similarity	81	351	919	.	.	alignment_id 1 ; Target Chr7 ; Align 81 1237823 43 ; Align 125 1238007 227
Chr7	exonerate:protein2genome:local	gene	1237823	1238687	919	+	.	gene_id 1 ; Name=AFUB_052050-T-p1 ; gene_orientation + ; identity 65.56 ; similarity 77.41
Chr7	exonerate:protein2genome:local	cds	1237823	1237953	.	+	.
Chr7	exonerate:protein2genome:local	exon	1237823	1237953	.	+	.	insertions 0 ; deletions 0 ; identity 69.77 ; similarity 81.40
Chr7	exonerate:protein2genome:local	splice5	1237954	1237955	.	+	.	intron_id 1 ; splice_site "GT"
Chr7	exonerate:protein2genome:local	intron	1237954	1238005	.	+	.	intron_id 1
Chr7	exonerate:protein2genome:local	splice3	1238004	1238005	.	+	.	intron_id 0 ; splice_site "AG"
Chr7	exonerate:protein2genome:local	cds	1238006	1238687	.	+	.
Chr7	exonerate:protein2genome:local	exon	1238006	1238687	.	+	.	insertions 0 ; deletions 0 ; identity 64.76 ; similarity 76.65
Chr7	exonerate:protein2genome:local	similarity	1237823	1238687	919	+	.	alignment_id 1 ; Query AFUB_052050-T-p1 ; Align 1237823 81 129 ; Align 1238007 125 681
#AFUB_051610-T-p1	exonerate:protein2genome:local	similarity	232	573	335	.	.	alignment_id 1 ; Target Chr6 ; Align 232 2240473 86 ; Align 320 2240215 46 ; Align 367 2240077 44 ; Align 412 2239945 29 ; Align 442 2239800 31 ; Align 474 2239707 18 ; Align 492 2239641 57 ; Align 550 2239470 24
Chr6	exonerate:protein2genome:local	gene	2239398	2240472	335	-	.	gene_id 1 ; Name=AFUB_051610-T-p1 ; gene_orientation + ; identity 32.54 ; similarity 52.84
Chr6	exonerate:protein2genome:local	cds	2239857	2240472	.	-	.
Chr6	exonerate:protein2genome:local	exon	2239857	2240472	.	-	.	insertions 0 ; deletions 4 ; identity 29.27 ; similarity 51.22
Chr6	exonerate:protein2genome:local	splice5	2239855	2239856	.	-	.	intron_id 1 ; splice_site "GT"
Chr6	exonerate:protein2genome:local	intron	2239802	2239856	.	-	.	intron_id 1
Chr6	exonerate:protein2genome:local	splice3	2239802	2239803	.	-	.	intron_id 0 ; splice_site "AG"
Chr6	exonerate:protein2genome:local	cds	2239398	2239801	.	-	.
Chr6	exonerate:protein2genome:local	exon	2239398	2239801	.	-	.	insertions 12 ; deletions 2 ; identity 37.69 ; similarity 55.38
Chr6	exonerate:protein2genome:local	similarity	2239398	2240472	335	-	.	alignment_id 1 ; Query AFUB_051610-T-p1 ; Align 2240473 232 258 ; Align 2240215 320 138 ; Align 2240077 367 132 ; Align 2239945 412 87 ; Align 2239800 442 93 ; Align 2239707 474 54 ; Align 2239641 492 171 ; Align 2239470 550 72
#AFUB_051670-T-p1	exonerate:protein2genome:local	similarity	735	939	352	.	.	alignment_id 1 ; Target Chr6 ; Align 735 2196442 12 ; Align 747 2196403 46 ; Align 793 2196262 28 ; Align 822 2196115 8 ; Align 831 2196091 48 ; Align 880 2195947 5 ; Align 885 2195872 44 ; Align 930 2195740 10
Chr6	exonerate:protein2genome:local	gene	2195710	2196441	352	-	.	gene_id 1 ; Name=AFUB_051670-T-p1 ; gene_orientation + ; identity 45.27 ; similarity 66.67
Chr6	exonerate:protein2genome:local	cds	2196177	2196441	.	-	.
Chr6	exonerate:protein2genome:local	exon	2196177	2196441	.	-	.	insertions 6 ; deletions 0 ; identity 41.86 ; similarity 65.12
Chr6	exonerate:protein2genome:local	splice5	2196175	2196176	.	-	.	intron_id 1 ; splice_site "GT"
Chr6	exonerate:protein2genome:local	intron	2196117	2196176	.	-	.	intron_id 1
Chr6	exonerate:protein2genome:local	splice3	2196117	2196118	.	-	.	intron_id 0 ; splice_site "AG"
Chr6	exonerate:protein2genome:local	cds	2195932	2196116	.	-	.
Chr6	exonerate:protein2genome:local	exon	2195932	2196116	.	-	.	insertions 0 ; deletions 2 ; identity 48.39 ; similarity 62.90
Chr6	exonerate:protein2genome:local	splice5	2195930	2195931	.	-	.	intron_id 2 ; splice_site "GT"
Chr6	exonerate:protein2genome:local	intron	2195872	2195931	.	-	.	intron_id 2
Chr6	exonerate:protein2genome:local	splice3	2195872	2195873	.	-	.	intron_id 1 ; splice_site "AG"
Chr6	exonerate:protein2genome:local	cds	2195710	2195871	.	-	.
Chr6	exonerate:protein2genome:local	exon	2195710	2195871	.	-	.	insertions 0 ; deletions 1 ; identity 48.15 ; similarity 74.07
Chr6	exonerate:protein2genome:local	similarity	2195710	2196441	352	-	.	alignment_id 1 ; Query AFUB_051670-T-p1 ; Align 2196442 735 36 ; Align 2196403 747 138 ; Align 2196262 793 84 ; Align 2196115 822 24 ; Align 2196091 831 144 ; Align 2195947 880 15 ; Align 2195872 885 132 ; Align 2195740 930 30
#AFUB_052060-T-p1	exonerate:protein2genome:local	similarity	28	171	262	.	.	alignment_id 1 ; Target Chr6 ; Align 28 2761112 69 ; Align 99 2761319 73
Chr6	exonerate:protein2genome:local	gene	2761112	2761537	262	+	.	gene_id 1 ; Name=AFUB_052060-T-p1 ; gene_orientation . ; identity 38.73 ; similarity 59.15
Chr6	exonerate:protein2genome:local	cds	2761112	2761537	.	+	.
Chr6	exonerate:protein2genome:local	exon	2761112	2761537	.	+	.	insertions 0 ; deletions 2 ; identity 38.73 ; similarity 59.15
Chr6	exonerate:protein2genome:local	similarity	2761112	2761537	262	+	.	alignment_id 1 ; Query AFUB_052060-T-p1 ; Align 2761112 28 207 ; Align 2761319 99 219
#AFUB_051740-T-p1	exonerate:protein2genome:local	similarity	1	92	434	.	.	alignment_id 1 ; Target Chr5 ; Align 1 806680 16 ; Align 18 806497 24 ; Align 43 806315 50
Chr5	exonerate:protein2genome:local	gene	806165	806679	434	-	.	gene_id 1 ; Name=AFUB_051740-T-p1 ; gene_orientation + ; identity 100.00 ; similarity 100.00
Chr5	exonerate:protein2genome:local	cds	806631	806679	.	-	.
Chr5	exonerate:protein2genome:local	exon	806631	806679	.	-	.	insertions 0 ; deletions 0 ; identity 100.00 ; similarity 100.00
Chr5	exonerate:protein2genome:local	splice5	806629	806630	.	-	.	intron_id 1 ; splice_site "GT"
Chr5	exonerate:protein2genome:local	intron	806499	806630	.	-	.	intron_id 1
Chr5	exonerate:protein2genome:local	splice3	806499	806500	.	-	.	intron_id 0 ; splice_site "AG"
Chr5	exonerate:protein2genome:local	cds	806423	806498	.	-	.
Chr5	exonerate:protein2genome:local	exon	806423	806498	.	-	.	insertions 0 ; deletions 0 ; identity 100.00 ; similarity 100.00
Chr5	exonerate:protein2genome:local	splice5	806421	806422	.	-	.	intron_id 2 ; splice_site "GT"
Chr5	exonerate:protein2genome:local	intron	806316	806422	.	-	.	intron_id 2
Chr5	exonerate:protein2genome:local	splice3	806316	806317	.	-	.	intron_id 1 ; splice_site "AG"
Chr5	exonerate:protein2genome:local	cds	806165	806315	.	-	.
Chr5	exonerate:protein2genome:local	exon	806165	806315	.	-	.	insertions 0 ; deletions 0 ; identity 100.00 ; similarity 100.00
Chr5	exonerate:protein2genome:local	similarity	806165	806679	434	-	.	alignment_id 1 ; Query AFUB_051740-T-p1 ; Align 806680 1 48 ; Align 806497 18 72 ; Align 806315 43 150
#AFUB_052190-T-p1	exonerate:protein2genome:local	similarity	1	445	2202	.	.	alignment_id 1 ; Target Chr5 ; Align 1 918884 123 ; Align 125 918451 139 ; Align 264 917977 182
Chr5	exonerate:protein2genome:local	gene	917431	918883	2202	-	.	gene_id 1 ; Name=AFUB_052190-T-p1 ; gene_orientation + ; identity 100.00 ; similarity 100.00
Chr5	exonerate:protein2genome:local	cds	918514	918883	.	-	.
Chr5	exonerate:protein2genome:local	exon	918514	918883	.	-	.	insertions 0 ; deletions 0 ; identity 100.00 ; similarity 100.00
Chr5	exonerate:protein2genome:local	splice5	918512	918513	.	-	.	intron_id 1 ; splice_site "GT"
Chr5	exonerate:protein2genome:local	intron	918453	918513	.	-	.	intron_id 1
Chr5	exonerate:protein2genome:local	splice3	918453	918454	.	-	.	intron_id 0 ; splice_site "AG"
Chr5	exonerate:protein2genome:local	cds	918034	918452	.	-	.
Chr5	exonerate:protein2genome:local	exon	918034	918452	.	-	.	insertions 0 ; deletions 0 ; identity 100.00 ; similarity 100.00
Chr5	exonerate:protein2genome:local	splice5	918032	918033	.	-	.	intron_id 2 ; splice_site "GT"
Chr5	exonerate:protein2genome:local	intron	917977	918033	.	-	.	intron_id 2
Chr5	exonerate:protein2genome:local	splice3	917977	917978	.	-	.	intron_id 1 ; splice_site "AG"
Chr5	exonerate:protein2genome:local	cds	917431	917976	.	-	.
Chr5	exonerate:protein2genome:local	exon	917431	917976	.	-	.	insertions 0 ; deletions 0 ; identity 100.00 ; similarity 100.00
Chr5	exonerate:protein2genome:local	similarity	917431	918883	2202	-	.	alignment_id 1 ; Query AFUB_052190-T-p1 ; Align 918884 1 369 ; Align 918451 125 417 ; Align 917977 264 546
#AFUB_051750-T-p1	exonerate:protein2genome:local	similarity	1	441	2234	.	.	alignment_id 1 ; Target Chr5 ; Align 1 808823 43 ; Align 45 808638 39 ; Align 85 808445 94 ; Align 179 808091 263
Chr5	exonerate:protein2genome:local	gene	807302	808822	2234	-	.	gene_id 1 ; Name=AFUB_051750-T-p1 ; gene_orientation + ; identity 100.00 ; similarity 100.00
Chr5	exonerate:protein2genome:local	cds	808692	808822	.	-	.
Chr5	exonerate:protein2genome:local	exon	808692	808822	.	-	.	insertions 0 ; deletions 0 ; identity 100.00 ; similarity 100.00
Chr5	exonerate:protein2genome:local	splice5	808690	808691	.	-	.	intron_id 1 ; splice_site "GT"
Chr5	exonerate:protein2genome:local	intron	808639	808691	.	-	.	intron_id 1
Chr5	exonerate:protein2genome:local	splice3	808639	808640	.	-	.	intron_id 0 ; splice_site "AG"
Chr5	exonerate:protein2genome:local	cds	808519	808638	.	-	.
Chr5	exonerate:protein2genome:local	exon	808519	808638	.	-	.	insertions 0 ; deletions 0 ; identity 100.00 ; similarity 100.00
Chr5	exonerate:protein2genome:local	splice5	808517	808518	.	-	.	intron_id 2 ; splice_site "GT"
Chr5	exonerate:protein2genome:local	intron	808446	808518	.	-	.	intron_id 2
Chr5	exonerate:protein2genome:local	splice3	808446	808447	.	-	.	intron_id 1 ; splice_site "AG"
Chr5	exonerate:protein2genome:local	cds	808163	808445	.	-	.
Chr5	exonerate:protein2genome:local	exon	808163	808445	.	-	.	insertions 0 ; deletions 0 ; identity 100.00 ; similarity 100.00
Chr5	exonerate:protein2genome:local	splice5	808161	808162	.	-	.	intron_id 3 ; splice_site "GT"
Chr5	exonerate:protein2genome:local	intron	808091	808162	.	-	.	intron_id 3
Chr5	exonerate:protein2genome:local	splice3	808091	808092	.	-	.	intron_id 2 ; splice_site "AG"
Chr5	exonerate:protein2genome:local	cds	807302	808090	.	-	.
Chr5	exonerate:protein2genome:local	exon	807302	808090	.	-	.	insertions 0 ; deletions 0 ; identity 100.00 ; similarity 100.00
Chr5	exonerate:protein2genome:local	similarity	807302	808822	2234	-	.	alignment_id 1 ; Query AFUB_051750-T-p1 ; Align 808823 1 129 ; Align 808638 45 117 ; Align 808445 85 282 ; Align 808091 179 789
#AFUB_052080-T-p1	exonerate:protein2genome:local	similarity	1	715	3701	.	.	alignment_id 1 ; Target Chr5 ; Align 1 898204 88 ; Align 89 897873 374 ; Align 464 896697 7 ; Align 471 896566 245
Chr5	exonerate:protein2genome:local	gene	895831	898203	3701	-	.	gene_id 1 ; Name=AFUB_052080-T-p1 ; gene_orientation + ; identity 100.00 ; similarity 100.00
Chr5	exonerate:protein2genome:local	cds	897940	898203	.	-	.
Chr5	exonerate:protein2genome:local	exon	897940	898203	.	-	.	insertions 0 ; deletions 0 ; identity 100.00 ; similarity 100.00
Chr5	exonerate:protein2genome:local	splice5	897938	897939	.	-	.	intron_id 1 ; splice_site "GT"
Chr5	exonerate:protein2genome:local	intron	897873	897939	.	-	.	intron_id 1
Chr5	exonerate:protein2genome:local	splice3	897873	897874	.	-	.	intron_id 0 ; splice_site "AG"
Chr5	exonerate:protein2genome:local	cds	896749	897872	.	-	.
Chr5	exonerate:protein2genome:local	exon	896749	897872	.	-	.	insertions 0 ; deletions 0 ; identity 100.00 ; similarity 100.00
Chr5	exonerate:protein2genome:local	splice5	896747	896748	.	-	.	intron_id 2 ; splice_site "GT"
Chr5	exonerate:protein2genome:local	intron	896698	896748	.	-	.	intron_id 2
Chr5	exonerate:protein2genome:local	splice3	896698	896699	.	-	.	intron_id 1 ; splice_site "AG"
Chr5	exonerate:protein2genome:local	cds	896676	896697	.	-	.
Chr5	exonerate:protein2genome:local	exon	896676	896697	.	-	.	insertions 0 ; deletions 0 ; identity 100.00 ; similarity 100.00
Chr5	exonerate:protein2genome:local	splice5	896674	896675	.	-	.	intron_id 3 ; splice_site "GT"
Chr5	exonerate:protein2genome:local	intron	896566	896675	.	-	.	intron_id 3
Chr5	exonerate:protein2genome:local	splice3	896566	896567	.	-	.	intron_id 2 ; splice_site "AG"
Chr5	exonerate:protein2genome:local	cds	895831	896565	.	-	.
Chr5	exonerate:protein2genome:local	exon	895831	896565	.	-	.	insertions 0 ; deletions 0 ; identity 100.00 ; similarity 100.00
Chr5	exonerate:protein2genome:local	similarity	895831	898203	3701	-	.	alignment_id 1 ; Query AFUB_052080-T-p1 ; Align 898204 1 264 ; Align 897873 89 1122 ; Align 896697 464 21 ; Align 896566 471 735
#AFUB_052160-T-p1	exonerate:protein2genome:local	similarity	1	364	1873	.	.	alignment_id 1 ; Target Chr5 ; Align 1 911124 131 ; Align 133 910638 94 ; Align 227 910267 103 ; Align 330 909904 35
Chr5	exonerate:protein2genome:local	gene	909799	911123	1873	-	.	gene_id 1 ; Name=AFUB_052160-T-p1 ; gene_orientation + ; identity 100.00 ; similarity 100.00
Chr5	exonerate:protein2genome:local	cds	910730	911123	.	-	.
Chr5	exonerate:protein2genome:local	exon	910730	911123	.	-	.	insertions 0 ; deletions 0 ; identity 100.00 ; similarity 100.00
Chr5	exonerate:protein2genome:local	splice5	910728	910729	.	-	.	intron_id 1 ; splice_site "GT"
Chr5	exonerate:protein2genome:local	intron	910640	910729	.	-	.	intron_id 1
Chr5	exonerate:protein2genome:local	splice3	910640	910641	.	-	.	intron_id 0 ; splice_site "AG"
Chr5	exonerate:protein2genome:local	cds	910356	910639	.	-	.
Chr5	exonerate:protein2genome:local	exon	910356	910639	.	-	.	insertions 0 ; deletions 0 ; identity 100.00 ; similarity 100.00
Chr5	exonerate:protein2genome:local	splice5	910354	910355	.	-	.	intron_id 2 ; splice_site "GT"
Chr5	exonerate:protein2genome:local	intron	910267	910355	.	-	.	intron_id 2
Chr5	exonerate:protein2genome:local	splice3	910267	910268	.	-	.	intron_id 1 ; splice_site "AG"
Chr5	exonerate:protein2genome:local	cds	909958	910266	.	-	.
Chr5	exonerate:protein2genome:local	exon	909958	910266	.	-	.	insertions 0 ; deletions 0 ; identity 100.00 ; similarity 100.00
Chr5	exonerate:protein2genome:local	splice5	909956	909957	.	-	.	intron_id 3 ; splice_site "GT"
Chr5	exonerate:protein2genome:local	intron	909904	909957	.	-	.	intron_id 3
Chr5	exonerate:protein2genome:local	splice3	909904	909905	.	-	.	intron_id 2 ; splice_site "AG"
Chr5	exonerate:protein2genome:local	cds	909799	909903	.	-	.
Chr5	exonerate:protein2genome:local	exon	909799	909903	.	-	.	insertions 0 ; deletions 0 ; identity 100.00 ; similarity 100.00
Chr5	exonerate:protein2genome:local	similarity	909799	911123	1873	-	.	alignment_id 1 ; Query AFUB_052160-T-p1 ; Align 911124 1 393 ; Align 910638 133 282 ; Align 910267 227 309 ; Align 909904 330 105
#AFUB_051680-T-p1	exonerate:protein2genome:local	similarity	6	59	277	.	.	alignment_id 1 ; Target Chr5 ; Align 6 796579 54
Chr5	exonerate:protein2genome:local	gene	796417	796578	277	-	.	gene_id 1 ; Name=AFUB_051680-T-p1 ; gene_orientation . ; identity 100.00 ; similarity 100.00
Chr5	exonerate:protein2genome:local	cds	796417	796578	.	-	.
Chr5	exonerate:protein2genome:local	exon	796417	796578	.	-	.	insertions 0 ; deletions 0 ; identity 100.00 ; similarity 100.00
Chr5	exonerate:protein2genome:local	similarity	796417	796578	277	-	.	alignment_id 1 ; Query AFUB_051680-T-p1 ; Align 796579 6 162
#AFUB_051970-T-p1	exonerate:protein2genome:local	similarity	1	221	1121	.	.	alignment_id 1 ; Target Chr5 ; Align 1 872330 45 ; Align 47 872137 175
Chr5	exonerate:protein2genome:local	gene	871612	872329	1121	-	.	gene_id 1 ; Name=AFUB_051970-T-p1 ; gene_orientation + ; identity 100.00 ; similarity 100.00
Chr5	exonerate:protein2genome:local	cds	872194	872329	.	-	.
Chr5	exonerate:protein2genome:local	exon	872194	872329	.	-	.	insertions 0 ; deletions 0 ; identity 100.00 ; similarity 100.00
Chr5	exonerate:protein2genome:local	splice5	872192	872193	.	-	.	intron_id 1 ; splice_site "GT"
Chr5	exonerate:protein2genome:local	intron	872139	872193	.	-	.	intron_id 1
Chr5	exonerate:protein2genome:local	splice3	872139	872140	.	-	.	intron_id 0 ; splice_site "AG"
Chr5	exonerate:protein2genome:local	cds	871612	872138	.	-	.
Chr5	exonerate:protein2genome:local	exon	871612	872138	.	-	.	insertions 0 ; deletions 0 ; identity 100.00 ; similarity 100.00
Chr5	exonerate:protein2genome:local	similarity	871612	872329	1121	-	.	alignment_id 1 ; Query AFUB_051970-T-p1 ; Align 872330 1 135 ; Align 872137 47 525
#AFUB_051590-T-p1	exonerate:protein2genome:local	similarity	1	384	1814	.	.	alignment_id 1 ; Target Chr5 ; Align 1 769674 15 ; Align 16 769486 19 ; Align 35 769374 54 ; Align 90 769147 103 ; Align 193 768775 169 ; Align 363 768197 22
Chr5	exonerate:protein2genome:local	gene	768131	769673	1814	-	.	gene_id 1 ; Name=AFUB_051590-T-p1 ; gene_orientation + ; identity 98.95 ; similarity 98.95
Chr5	exonerate:protein2genome:local	cds	769629	769673	.	-	.
Chr5	exonerate:protein2genome:local	exon	769629	769673	.	-	.	insertions 0 ; deletions 0 ; identity 93.75 ; similarity 93.75
Chr5	exonerate:protein2genome:local	splice5	769627	769628	.	-	.	intron_id 1 ; splice_site "GT"
Chr5	exonerate:protein2genome:local	intron	769486	769628	.	-	.	intron_id 1
Chr5	exonerate:protein2genome:local	splice3	769486	769487	.	-	.	intron_id 0 ; splice_site "AA"
Chr5	exonerate:protein2genome:local	cds	769429	769485	.	-	.
Chr5	exonerate:protein2genome:local	exon	769429	769485	.	-	.	insertions 0 ; deletions 0 ; identity 80.00 ; similarity 80.00
Chr5	exonerate:protein2genome:local	splice5	769427	769428	.	-	.	intron_id 2 ; splice_site "GT"
Chr5	exonerate:protein2genome:local	intron	769374	769428	.	-	.	intron_id 2
Chr5	exonerate:protein2genome:local	splice3	769374	769375	.	-	.	intron_id 1 ; splice_site "AG"
Chr5	exonerate:protein2genome:local	cds	769211	769373	.	-	.
Chr5	exonerate:protein2genome:local	exon	769211	769373	.	-	.	insertions 0 ; deletions 0 ; identity 100.00 ; similarity 100.00
Chr5	exonerate:protein2genome:local	splice5	769209	769210	.	-	.	intron_id 3 ; splice_site "GT"
Chr5	exonerate:protein2genome:local	intron	769149	769210	.	-	.	intron_id 3
Chr5	exonerate:protein2genome:local	splice3	769149	769150	.	-	.	intron_id 2 ; splice_site "AG"
Chr5	exonerate:protein2genome:local	cds	768838	769148	.	-	.
Chr5	exonerate:protein2genome:local	exon	768838	769148	.	-	.	insertions 0 ; deletions 0 ; identity 100.00 ; similarity 100.00
Chr5	exonerate:protein2genome:local	splice5	768836	768837	.	-	.	intron_id 4 ; splice_site "GT"
Chr5	exonerate:protein2genome:local	intron	768775	768837	.	-	.	intron_id 4
Chr5	exonerate:protein2genome:local	splice3	768775	768776	.	-	.	intron_id 3 ; splice_site "AG"
Chr5	exonerate:protein2genome:local	cds	768266	768774	.	-	.
Chr5	exonerate:protein2genome:local	exon	768266	768774	.	-	.	insertions 0 ; deletions 0 ; identity 100.00 ; similarity 100.00
Chr5	exonerate:protein2genome:local	splice5	768264	768265	.	-	.	intron_id 5 ; splice_site "GT"
Chr5	exonerate:protein2genome:local	intron	768198	768265	.	-	.	intron_id 5
Chr5	exonerate:protein2genome:local	splice3	768198	768199	.	-	.	intron_id 4 ; splice_site "AG"
Chr5	exonerate:protein2genome:local	cds	768131	768197	.	-	.
Chr5	exonerate:protein2genome:local	exon	768131	768197	.	-	.	insertions 0 ; deletions 0 ; identity 100.00 ; similarity 100.00
Chr5	exonerate:protein2genome:local	similarity	768131	769673	1814	-	.	alignment_id 1 ; Query AFUB_051590-T-p1 ; Align 769674 1 45 ; Align 769486 16 57 ; Align 769374 35 162 ; Align 769147 90 309 ; Align 768775 193 507 ; Align 768197 363 66
#AFUB_051580-T-p1	exonerate:protein2genome:local	similarity	1	407	2085	.	.	alignment_id 1 ; Target Chr5 ; Align 1 767599 19 ; Align 21 767485 387
Chr5	exonerate:protein2genome:local	gene	766324	767598	2085	-	.	gene_id 1 ; Name=AFUB_051580-T-p1 ; gene_orientation + ; identity 100.00 ; similarity 100.00
Chr5	exonerate:protein2genome:local	cds	767541	767598	.	-	.
Chr5	exonerate:protein2genome:local	exon	767541	767598	.	-	.	insertions 0 ; deletions 0 ; identity 100.00 ; similarity 100.00
Chr5	exonerate:protein2genome:local	splice5	767539	767540	.	-	.	intron_id 1 ; splice_site "GT"
Chr5	exonerate:protein2genome:local	intron	767487	767540	.	-	.	intron_id 1
Chr5	exonerate:protein2genome:local	splice3	767487	767488	.	-	.	intron_id 0 ; splice_site "AG"
Chr5	exonerate:protein2genome:local	cds	766324	767486	.	-	.
Chr5	exonerate:protein2genome:local	exon	766324	767486	.	-	.	insertions 0 ; deletions 0 ; identity 100.00 ; similarity 100.00
Chr5	exonerate:protein2genome:local	similarity	766324	767598	2085	-	.	alignment_id 1 ; Query AFUB_051580-T-p1 ; Align 767599 1 57 ; Align 767485 21 1161
#AFUB_052120-T-p1	exonerate:protein2genome:local	similarity	1	316	1604	.	.	alignment_id 1 ; Target Chr5 ; Align 1 904054 11 ; Align 12 903808 305
Chr5	exonerate:protein2genome:local	gene	902893	904053	1604	-	.	gene_id 1 ; Name=AFUB_052120-T-p1 ; gene_orientation + ; identity 100.00 ; similarity 100.00
Chr5	exonerate:protein2genome:local	cds	904021	904053	.	-	.
Chr5	exonerate:protein2genome:local	exon	904021	904053	.	-	.	insertions 0 ; deletions 0 ; identity 100.00 ; similarity 100.00
Chr5	exonerate:protein2genome:local	splice5	904019	904020	.	-	.	intron_id 1 ; splice_site "GT"
Chr5	exonerate:protein2genome:local	intron	903808	904020	.	-	.	intron_id 1
Chr5	exonerate:protein2genome:local	splice3	903808	903809	.	-	.	intron_id 0 ; splice_site "AG"
Chr5	exonerate:protein2genome:local	cds	902893	903807	.	-	.
Chr5	exonerate:protein2genome:local	exon	902893	903807	.	-	.	insertions 0 ; deletions 0 ; identity 100.00 ; similarity 100.00
Chr5	exonerate:protein2genome:local	similarity	902893	904053	1604	-	.	alignment_id 1 ; Query AFUB_052120-T-p1 ; Align 904054 1 33 ; Align 903808 12 915
#AFUB_052130-T-p1	exonerate:protein2genome:local	similarity	1	394	1989	.	.	alignment_id 1 ; Target Chr5 ; Align 1 905853 25 ; Align 26 905712 129 ; Align 156 905254 239
Chr5	exonerate:protein2genome:local	gene	904537	905852	1989	-	.	gene_id 1 ; Name=AFUB_052130-T-p1 ; gene_orientation + ; identity 100.00 ; similarity 100.00
Chr5	exonerate:protein2genome:local	cds	905778	905852	.	-	.
Chr5	exonerate:protein2genome:local	exon	905778	905852	.	-	.	insertions 0 ; deletions 0 ; identity 100.00 ; similarity 100.00
Chr5	exonerate:protein2genome:local	splice5	905776	905777	.	-	.	intron_id 1 ; splice_site "GT"
Chr5	exonerate:protein2genome:local	intron	905712	905777	.	-	.	intron_id 1
Chr5	exonerate:protein2genome:local	splice3	905712	905713	.	-	.	intron_id 0 ; splice_site "AG"
Chr5	exonerate:protein2genome:local	cds	905323	905711	.	-	.
Chr5	exonerate:protein2genome:local	exon	905323	905711	.	-	.	insertions 0 ; deletions 0 ; identity 100.00 ; similarity 100.00
Chr5	exonerate:protein2genome:local	splice5	905321	905322	.	-	.	intron_id 2 ; splice_site "GT"
Chr5	exonerate:protein2genome:local	intron	905255	905322	.	-	.	intron_id 2
Chr5	exonerate:protein2genome:local	splice3	905255	905256	.	-	.	intron_id 1 ; splice_site "AG"
Chr5	exonerate:protein2genome:local	cds	904537	905254	.	-	.
Chr5	exonerate:protein2genome:local	exon	904537	905254	.	-	.	insertions 0 ; deletions 0 ; identity 100.00 ; similarity 100.00
Chr5	exonerate:protein2genome:local	similarity	904537	905852	1989	-	.	alignment_id 1 ; Query AFUB_052130-T-p1 ; Align 905853 1 75 ; Align 905712 26 387 ; Align 905254 156 717
#AFUB_052210-T-p1	exonerate:protein2genome:local	similarity	1	287	1467	.	.	alignment_id 1 ; Target Chr5 ; Align 1 923029 16 ; Align 18 922909 240 ; Align 259 922129 29
Chr5	exonerate:protein2genome:local	gene	922042	923028	1467	-	.	gene_id 1 ; Name=AFUB_052210-T-p1 ; gene_orientation + ; identity 100.00 ; similarity 100.00
Chr5	exonerate:protein2genome:local	cds	922980	923028	.	-	.
Chr5	exonerate:protein2genome:local	exon	922980	923028	.	-	.	insertions 0 ; deletions 0 ; identity 100.00 ; similarity 100.00
Chr5	exonerate:protein2genome:local	splice5	922978	922979	.	-	.	intron_id 1 ; splice_site "GT"
Chr5	exonerate:protein2genome:local	intron	922911	922979	.	-	.	intron_id 1
Chr5	exonerate:protein2genome:local	splice3	922911	922912	.	-	.	intron_id 0 ; splice_site "AG"
Chr5	exonerate:protein2genome:local	cds	922187	922910	.	-	.
Chr5	exonerate:protein2genome:local	exon	922187	922910	.	-	.	insertions 0 ; deletions 0 ; identity 100.00 ; similarity 100.00
Chr5	exonerate:protein2genome:local	splice5	922185	922186	.	-	.	intron_id 2 ; splice_site "GT"
Chr5	exonerate:protein2genome:local	intron	922130	922186	.	-	.	intron_id 2
Chr5	exonerate:protein2genome:local	splice3	922130	922131	.	-	.	intron_id 1 ; splice_site "AG"
Chr5	exonerate:protein2genome:local	cds	922042	922129	.	-	.
Chr5	exonerate:protein2genome:local	exon	922042	922129	.	-	.	insertions 0 ; deletions 0 ; identity 100.00 ; similarity 100.00
Chr5	exonerate:protein2genome:local	similarity	922042	923028	1467	-	.	alignment_id 1 ; Query AFUB_052210-T-p1 ; Align 923029 1 48 ; Align 922909 18 720 ; Align 922129 259 87
#AFUB_051720-T-p1	exonerate:protein2genome:local	similarity	1	245	1324	.	.	alignment_id 1 ; Target Chr5 ; Align 1 804456 245
Chr5	exonerate:protein2genome:local	gene	803721	804455	1324	-	.	gene_id 1 ; Name=AFUB_051720-T-p1 ; gene_orientation . ; identity 100.00 ; similarity 100.00
Chr5	exonerate:protein2genome:local	cds	803721	804455	.	-	.
Chr5	exonerate:protein2genome:local	exon	803721	804455	.	-	.	insertions 0 ; deletions 0 ; identity 100.00 ; similarity 100.00
Chr5	exonerate:protein2genome:local	similarity	803721	804455	1324	-	.	alignment_id 1 ; Query AFUB_051720-T-p1 ; Align 804456 1 735
#AFUB_051990-T-p1	exonerate:protein2genome:local	similarity	1	689	3647	.	.	alignment_id 1 ; Target Chr5 ; Align 1 876810 29 ; Align 30 876650 660
Chr5	exonerate:protein2genome:local	gene	874670	876809	3647	-	.	gene_id 1 ; Name=AFUB_051990-T-p1 ; gene_orientation + ; identity 100.00 ; similarity 100.00
Chr5	exonerate:protein2genome:local	cds	876723	876809	.	-	.
Chr5	exonerate:protein2genome:local	exon	876723	876809	.	-	.	insertions 0 ; deletions 0 ; identity 100.00 ; similarity 100.00
Chr5	exonerate:protein2genome:local	splice5	876721	876722	.	-	.	intron_id 1 ; splice_site "GT"
Chr5	exonerate:protein2genome:local	intron	876650	876722	.	-	.	intron_id 1
Chr5	exonerate:protein2genome:local	splice3	876650	876651	.	-	.	intron_id 0 ; splice_site "AG"
Chr5	exonerate:protein2genome:local	cds	874670	876649	.	-	.
Chr5	exonerate:protein2genome:local	exon	874670	876649	.	-	.	insertions 0 ; deletions 0 ; identity 100.00 ; similarity 100.00
Chr5	exonerate:protein2genome:local	similarity	874670	876809	3647	-	.	alignment_id 1 ; Query AFUB_051990-T-p1 ; Align 876810 1 87 ; Align 876650 30 1980
#AFUB_051670-T-p1	exonerate:protein2genome:local	similarity	736	915	285	.	.	alignment_id 1 ; Target Chr5 ; Align 736 1198491 30 ; Align 766 1198346 30 ; Align 797 1198178 45 ; Align 842 1197989 9 ; Align 852 1197900 22 ; Align 875 1197801 41
Chr5	exonerate:protein2genome:local	gene	1197678	1198490	285	-	.	gene_id 1 ; Name=AFUB_051670-T-p1 ; gene_orientation + ; identity 50.85 ; similarity 66.10
Chr5	exonerate:protein2genome:local	cds	1198401	1198490	.	-	.
Chr5	exonerate:protein2genome:local	exon	1198401	1198490	.	-	.	insertions 0 ; deletions 0 ; identity 51.61 ; similarity 58.06
Chr5	exonerate:protein2genome:local	splice5	1198399	1198400	.	-	.	intron_id 1 ; splice_site "GT"
Chr5	exonerate:protein2genome:local	intron	1198346	1198400	.	-	.	intron_id 1
Chr5	exonerate:protein2genome:local	splice3	1198346	1198347	.	-	.	intron_id 0 ; splice_site "AG"
Chr5	exonerate:protein2genome:local	cds	1198255	1198345	.	-	.
Chr5	exonerate:protein2genome:local	exon	1198255	1198345	.	-	.	insertions 0 ; deletions 0 ; identity 56.67 ; similarity 80.00
Chr5	exonerate:protein2genome:local	splice5	1198253	1198254	.	-	.	intron_id 2 ; splice_site "GC"
Chr5	exonerate:protein2genome:local	intron	1198180	1198254	.	-	.	intron_id 2
Chr5	exonerate:protein2genome:local	splice3	1198180	1198181	.	-	.	intron_id 1 ; splice_site "AC"
Chr5	exonerate:protein2genome:local	cds	1198043	1198179	.	-	.
Chr5	exonerate:protein2genome:local	exon	1198043	1198179	.	-	.	insertions 0 ; deletions 0 ; identity 36.96 ; similarity 52.17
Chr5	exonerate:protein2genome:local	splice5	1198041	1198042	.	-	.	intron_id 3 ; splice_site "GT"
Chr5	exonerate:protein2genome:local	intron	1197989	1198042	.	-	.	intron_id 3
Chr5	exonerate:protein2genome:local	splice3	1197989	1197990	.	-	.	intron_id 2 ; splice_site "AG"
Chr5	exonerate:protein2genome:local	cds	1197961	1197988	.	-	.
Chr5	exonerate:protein2genome:local	exon	1197961	1197988	.	-	.	insertions 0 ; deletions 0 ; identity 55.56 ; similarity 77.78
Chr5	exonerate:protein2genome:local	splice5	1197959	1197960	.	-	.	intron_id 4 ; splice_site "GT"
Chr5	exonerate:protein2genome:local	intron	1197902	1197960	.	-	.	intron_id 4
Chr5	exonerate:protein2genome:local	splice3	1197902	1197903	.	-	.	intron_id 3 ; splice_site "AG"
Chr5	exonerate:protein2genome:local	cds	1197833	1197901	.	-	.
Chr5	exonerate:protein2genome:local	exon	1197833	1197901	.	-	.	insertions 0 ; deletions 0 ; identity 68.18 ; similarity 86.36
Chr5	exonerate:protein2genome:local	splice5	1197831	1197832	.	-	.	intron_id 5 ; splice_site "AT"
Chr5	exonerate:protein2genome:local	intron	1197803	1197832	.	-	.	intron_id 5
Chr5	exonerate:protein2genome:local	splice3	1197803	1197804	.	-	.	intron_id 4 ; splice_site "CG"
Chr5	exonerate:protein2genome:local	cds	1197678	1197802	.	-	.
Chr5	exonerate:protein2genome:local	exon	1197678	1197802	.	-	.	insertions 0 ; deletions 0 ; identity 51.22 ; similarity 63.41
Chr5	exonerate:protein2genome:local	similarity	1197678	1198490	285	-	.	alignment_id 1 ; Query AFUB_051670-T-p1 ; Align 1198491 736 90 ; Align 1198346 766 90 ; Align 1198178 797 135 ; Align 1197989 842 27 ; Align 1197900 852 66 ; Align 1197801 875 123
#AFUB_051620-T-p1	exonerate:protein2genome:local	similarity	1	362	1875	.	.	alignment_id 1 ; Target Chr5 ; Align 1 777104 149 ; Align 151 776580 25 ; Align 177 776453 171 ; Align 348 775863 15
Chr5	exonerate:protein2genome:local	gene	775818	777103	1875	-	.	gene_id 1 ; Name=AFUB_051620-T-p1 ; gene_orientation + ; identity 100.00 ; similarity 100.00
Chr5	exonerate:protein2genome:local	cds	776656	777103	.	-	.
Chr5	exonerate:protein2genome:local	exon	776656	777103	.	-	.	insertions 0 ; deletions 0 ; identity 100.00 ; similarity 100.00
Chr5	exonerate:protein2genome:local	splice5	776654	776655	.	-	.	intron_id 1 ; splice_site "GT"
Chr5	exonerate:protein2genome:local	intron	776582	776655	.	-	.	intron_id 1
Chr5	exonerate:protein2genome:local	splice3	776582	776583	.	-	.	intron_id 0 ; splice_site "AG"
Chr5	exonerate:protein2genome:local	cds	776504	776581	.	-	.
Chr5	exonerate:protein2genome:local	exon	776504	776581	.	-	.	insertions 0 ; deletions 0 ; identity 100.00 ; similarity 100.00
Chr5	exonerate:protein2genome:local	splice5	776502	776503	.	-	.	intron_id 2 ; splice_site "GT"
Chr5	exonerate:protein2genome:local	intron	776455	776503	.	-	.	intron_id 2
Chr5	exonerate:protein2genome:local	splice3	776455	776456	.	-	.	intron_id 1 ; splice_site "AG"
Chr5	exonerate:protein2genome:local	cds	775940	776454	.	-	.
Chr5	exonerate:protein2genome:local	exon	775940	776454	.	-	.	insertions 0 ; deletions 0 ; identity 100.00 ; similarity 100.00
Chr5	exonerate:protein2genome:local	splice5	775938	775939	.	-	.	intron_id 3 ; splice_site "GT"
Chr5	exonerate:protein2genome:local	intron	775863	775939	.	-	.	intron_id 3
Chr5	exonerate:protein2genome:local	splice3	775863	775864	.	-	.	intron_id 2 ; splice_site "AG"
Chr5	exonerate:protein2genome:local	cds	775818	775862	.	-	.
Chr5	exonerate:protein2genome:local	exon	775818	775862	.	-	.	insertions 0 ; deletions 0 ; identity 100.00 ; similarity 100.00
Chr5	exonerate:protein2genome:local	similarity	775818	777103	1875	-	.	alignment_id 1 ; Query AFUB_051620-T-p1 ; Align 777104 1 447 ; Align 776580 151 75 ; Align 776453 177 513 ; Align 775863 348 45
#AFUB_051820-T-p1	exonerate:protein2genome:local	similarity	1	569	3052	.	.	alignment_id 1 ; Target Chr5 ; Align 1 826659 50 ; Align 51 826439 519
Chr5	exonerate:protein2genome:local	gene	824882	826658	3052	-	.	gene_id 1 ; Name=AFUB_051820-T-p1 ; gene_orientation + ; identity 100.00 ; similarity 100.00
Chr5	exonerate:protein2genome:local	cds	826509	826658	.	-	.
Chr5	exonerate:protein2genome:local	exon	826509	826658	.	-	.	insertions 0 ; deletions 0 ; identity 100.00 ; similarity 100.00
Chr5	exonerate:protein2genome:local	splice5	826507	826508	.	-	.	intron_id 1 ; splice_site "GT"
Chr5	exonerate:protein2genome:local	intron	826439	826508	.	-	.	intron_id 1
Chr5	exonerate:protein2genome:local	splice3	826439	826440	.	-	.	intron_id 0 ; splice_site "AG"
Chr5	exonerate:protein2genome:local	cds	824882	826438	.	-	.
Chr5	exonerate:protein2genome:local	exon	824882	826438	.	-	.	insertions 0 ; deletions 0 ; identity 100.00 ; similarity 100.00
Chr5	exonerate:protein2genome:local	similarity	824882	826658	3052	-	.	alignment_id 1 ; Query AFUB_051820-T-p1 ; Align 826659 1 150 ; Align 826439 51 1557
#AFUB_052200-T-p1	exonerate:protein2genome:local	similarity	1	424	2143	.	.	alignment_id 1 ; Target Chr5 ; Align 1 920853 227 ; Align 229 920103 196
Chr5	exonerate:protein2genome:local	gene	919515	920852	2143	-	.	gene_id 1 ; Name=AFUB_052200-T-p1 ; gene_orientation + ; identity 100.00 ; similarity 100.00
Chr5	exonerate:protein2genome:local	cds	920170	920852	.	-	.
Chr5	exonerate:protein2genome:local	exon	920170	920852	.	-	.	insertions 0 ; deletions 0 ; identity 100.00 ; similarity 100.00
Chr5	exonerate:protein2genome:local	splice5	920168	920169	.	-	.	intron_id 1 ; splice_site "GT"
Chr5	exonerate:protein2genome:local	intron	920104	920169	.	-	.	intron_id 1
Chr5	exonerate:protein2genome:local	splice3	920104	920105	.	-	.	intron_id 0 ; splice_site "AG"
Chr5	exonerate:protein2genome:local	cds	919515	920103	.	-	.
Chr5	exonerate:protein2genome:local	exon	919515	920103	.	-	.	insertions 0 ; deletions 0 ; identity 100.00 ; similarity 100.00
Chr5	exonerate:protein2genome:local	similarity	919515	920852	2143	-	.	alignment_id 1 ; Query AFUB_052200-T-p1 ; Align 920853 1 681 ; Align 920103 229 588
#AFUB_051950-T-p1	exonerate:protein2genome:local	similarity	1	1748	9347	.	.	alignment_id 1 ; Target Chr5 ; Align 1 868009 122 ; Align 123 867521 360 ; Align 483 866388 893 ; Align 1377 863650 372
Chr5	exonerate:protein2genome:local	gene	862534	868008	9347	-	.	gene_id 1 ; Name=AFUB_051950-T-p1 ; gene_orientation + ; identity 100.00 ; similarity 100.00
Chr5	exonerate:protein2genome:local	cds	867643	868008	.	-	.
Chr5	exonerate:protein2genome:local	exon	867643	868008	.	-	.	insertions 0 ; deletions 0 ; identity 100.00 ; similarity 100.00
Chr5	exonerate:protein2genome:local	splice5	867641	867642	.	-	.	intron_id 1 ; splice_site "GT"
Chr5	exonerate:protein2genome:local	intron	867521	867642	.	-	.	intron_id 1
Chr5	exonerate:protein2genome:local	splice3	867521	867522	.	-	.	intron_id 0 ; splice_site "AG"
Chr5	exonerate:protein2genome:local	cds	866441	867520	.	-	.
Chr5	exonerate:protein2genome:local	exon	866441	867520	.	-	.	insertions 0 ; deletions 0 ; identity 100.00 ; similarity 100.00
Chr5	exonerate:protein2genome:local	splice5	866439	866440	.	-	.	intron_id 2 ; splice_site "GT"
Chr5	exonerate:protein2genome:local	intron	866388	866440	.	-	.	intron_id 2
Chr5	exonerate:protein2genome:local	splice3	866388	866389	.	-	.	intron_id 1 ; splice_site "AG"
Chr5	exonerate:protein2genome:local	cds	863707	866387	.	-	.
Chr5	exonerate:protein2genome:local	exon	863707	866387	.	-	.	insertions 0 ; deletions 0 ; identity 100.00 ; similarity 100.00
Chr5	exonerate:protein2genome:local	splice5	863705	863706	.	-	.	intron_id 3 ; splice_site "GT"
Chr5	exonerate:protein2genome:local	intron	863651	863706	.	-	.	intron_id 3
Chr5	exonerate:protein2genome:local	splice3	863651	863652	.	-	.	intron_id 2 ; splice_site "AG"
Chr5	exonerate:protein2genome:local	cds	862534	863650	.	-	.
Chr5	exonerate:protein2genome:local	exon	862534	863650	.	-	.	insertions 0 ; deletions 0 ; identity 100.00 ; similarity 100.00
Chr5	exonerate:protein2genome:local	similarity	862534	868008	9347	-	.	alignment_id 1 ; Query AFUB_051950-T-p1 ; Align 868009 1 366 ; Align 867521 123 1080 ; Align 866388 483 2679 ; Align 863650 1377 1116
#AFUB_051890-T-p1	exonerate:protein2genome:local	similarity	1	1385	7085	.	.	alignment_id 1 ; Target Chr5 ; Align 1 846947 129 ; Align 130 846504 1256
Chr5	exonerate:protein2genome:local	gene	842736	846946	7085	-	.	gene_id 1 ; Name=AFUB_051890-T-p1 ; gene_orientation + ; identity 100.00 ; similarity 100.00
Chr5	exonerate:protein2genome:local	cds	846560	846946	.	-	.
Chr5	exonerate:protein2genome:local	exon	846560	846946	.	-	.	insertions 0 ; deletions 0 ; identity 100.00 ; similarity 100.00
Chr5	exonerate:protein2genome:local	splice5	846558	846559	.	-	.	intron_id 1 ; splice_site "GT"
Chr5	exonerate:protein2genome:local	intron	846504	846559	.	-	.	intron_id 1
Chr5	exonerate:protein2genome:local	splice3	846504	846505	.	-	.	intron_id 0 ; splice_site "AG"
Chr5	exonerate:protein2genome:local	cds	842736	846503	.	-	.
Chr5	exonerate:protein2genome:local	exon	842736	846503	.	-	.	insertions 0 ; deletions 0 ; identity 100.00 ; similarity 100.00
Chr5	exonerate:protein2genome:local	similarity	842736	846946	7085	-	.	alignment_id 1 ; Query AFUB_051890-T-p1 ; Align 846947 1 387 ; Align 846504 130 3768
#AFUB_052100-T-p1	exonerate:protein2genome:local	similarity	1	337	1658	.	.	alignment_id 1 ; Target Chr5 ; Align 1 901007 46 ; Align 47 900521 291
Chr5	exonerate:protein2genome:local	gene	899648	901006	1658	-	.	gene_id 1 ; Name=AFUB_052100-T-p1 ; gene_orientation + ; identity 100.00 ; similarity 100.00
Chr5	exonerate:protein2genome:local	cds	900869	901006	.	-	.
Chr5	exonerate:protein2genome:local	exon	900869	901006	.	-	.	insertions 0 ; deletions 0 ; identity 100.00 ; similarity 100.00
Chr5	exonerate:protein2genome:local	splice5	900867	900868	.	-	.	intron_id 1 ; splice_site "GT"
Chr5	exonerate:protein2genome:local	intron	900521	900868	.	-	.	intron_id 1
Chr5	exonerate:protein2genome:local	splice3	900521	900522	.	-	.	intron_id 0 ; splice_site "AG"
Chr5	exonerate:protein2genome:local	cds	899648	900520	.	-	.
Chr5	exonerate:protein2genome:local	exon	899648	900520	.	-	.	insertions 0 ; deletions 0 ; identity 100.00 ; similarity 100.00
Chr5	exonerate:protein2genome:local	similarity	899648	901006	1658	-	.	alignment_id 1 ; Query AFUB_052100-T-p1 ; Align 901007 1 138 ; Align 900521 47 873
#AFUB_052050-T-p1	exonerate:protein2genome:local	similarity	117	339	277	.	.	alignment_id 1 ; Target Chr5 ; Align 117 945247 78 ; Align 196 944930 45 ; Align 242 944795 13 ; Align 256 944756 26 ; Align 283 944678 24 ; Align 307 944600 16 ; Align 323 944549 17
Chr5	exonerate:protein2genome:local	gene	944498	945246	277	-	.	gene_id 1 ; Name=AFUB_052050-T-p1 ; gene_orientation + ; identity 37.90 ; similarity 54.79
Chr5	exonerate:protein2genome:local	cds	945012	945246	.	-	.
Chr5	exonerate:protein2genome:local	exon	945012	945246	.	-	.	insertions 0 ; deletions 0 ; identity 50.00 ; similarity 57.69
Chr5	exonerate:protein2genome:local	splice5	945010	945011	.	-	.	intron_id 1 ; splice_site "AC"
Chr5	exonerate:protein2genome:local	intron	944932	945011	.	-	.	intron_id 1
Chr5	exonerate:protein2genome:local	splice3	944932	944933	.	-	.	intron_id 0 ; splice_site "AG"
Chr5	exonerate:protein2genome:local	cds	944498	944931	.	-	.
Chr5	exonerate:protein2genome:local	exon	944498	944931	.	-	.	insertions 9 ; deletions 3 ; identity 31.21 ; similarity 53.19
Chr5	exonerate:protein2genome:local	similarity	944498	945246	277	-	.	alignment_id 1 ; Query AFUB_052050-T-p1 ; Align 945247 117 234 ; Align 944930 196 135 ; Align 944795 242 39 ; Align 944756 256 78 ; Align 944678 283 72 ; Align 944600 307 48 ; Align 944549 323 51
#AFUB_052180-T-p1	exonerate:protein2genome:local	similarity	1	493	2578	.	.	alignment_id 1 ; Target Chr5 ; Align 1 915848 40 ; Align 42 915665 452
Chr5	exonerate:protein2genome:local	gene	914309	915847	2578	-	.	gene_id 1 ; Name=AFUB_052180-T-p1 ; gene_orientation + ; identity 100.00 ; similarity 100.00
Chr5	exonerate:protein2genome:local	cds	915727	915847	.	-	.
Chr5	exonerate:protein2genome:local	exon	915727	915847	.	-	.	insertions 0 ; deletions 0 ; identity 100.00 ; similarity 100.00
Chr5	exonerate:protein2genome:local	splice5	915725	915726	.	-	.	intron_id 1 ; splice_site "GT"
Chr5	exonerate:protein2genome:local	intron	915667	915726	.	-	.	intron_id 1
Chr5	exonerate:protein2genome:local	splice3	915667	915668	.	-	.	intron_id 0 ; splice_site "AG"
Chr5	exonerate:protein2genome:local	cds	914309	915666	.	-	.
Chr5	exonerate:protein2genome:local	exon	914309	915666	.	-	.	insertions 0 ; deletions 0 ; identity 100.00 ; similarity 100.00
Chr5	exonerate:protein2genome:local	similarity	914309	915847	2578	-	.	alignment_id 1 ; Query AFUB_052180-T-p1 ; Align 915848 1 120 ; Align 915665 42 1356
#AFUB_052170-T-p1	exonerate:protein2genome:local	similarity	1	515	2558	.	.	alignment_id 1 ; Target Chr5 ; Align 1 913532 171 ; Align 173 912946 228 ; Align 402 911917 114
Chr5	exonerate:protein2genome:local	gene	911575	913531	2558	-	.	gene_id 1 ; Name=AFUB_052170-T-p1 ; gene_orientation + ; identity 100.00 ; similarity 100.00
Chr5	exonerate:protein2genome:local	cds	913017	913531	.	-	.
Chr5	exonerate:protein2genome:local	exon	913017	913531	.	-	.	insertions 0 ; deletions 0 ; identity 100.00 ; similarity 100.00
Chr5	exonerate:protein2genome:local	splice5	913015	913016	.	-	.	intron_id 1 ; splice_site "GT"
Chr5	exonerate:protein2genome:local	intron	912947	913016	.	-	.	intron_id 1
Chr5	exonerate:protein2genome:local	splice3	912947	912948	.	-	.	intron_id 0 ; splice_site "AG"
Chr5	exonerate:protein2genome:local	cds	912260	912946	.	-	.
Chr5	exonerate:protein2genome:local	exon	912260	912946	.	-	.	insertions 0 ; deletions 0 ; identity 100.00 ; similarity 100.00
Chr5	exonerate:protein2genome:local	splice5	912258	912259	.	-	.	intron_id 2 ; splice_site "GT"
Chr5	exonerate:protein2genome:local	intron	911918	912259	.	-	.	intron_id 2
Chr5	exonerate:protein2genome:local	splice3	911918	911919	.	-	.	intron_id 1 ; splice_site "AG"
Chr5	exonerate:protein2genome:local	cds	911575	911917	.	-	.
Chr5	exonerate:protein2genome:local	exon	911575	911917	.	-	.	insertions 0 ; deletions 0 ; identity 100.00 ; similarity 100.00
Chr5	exonerate:protein2genome:local	similarity	911575	913531	2558	-	.	alignment_id 1 ; Query AFUB_052170-T-p1 ; Align 913532 1 513 ; Align 912946 173 684 ; Align 911917 402 342
#AFUB_051630-T-p1	exonerate:protein2genome:local	similarity	1	1418	7414	.	.	alignment_id 1 ; Target Chr5 ; Align 1 781810 566 ; Align 568 780011 851
Chr5	exonerate:protein2genome:local	gene	777458	781809	7414	-	.	gene_id 1 ; Name=AFUB_051630-T-p1 ; gene_orientation + ; identity 100.00 ; similarity 100.00
Chr5	exonerate:protein2genome:local	cds	780111	781809	.	-	.
Chr5	exonerate:protein2genome:local	exon	780111	781809	.	-	.	insertions 0 ; deletions 0 ; identity 100.00 ; similarity 100.00
Chr5	exonerate:protein2genome:local	splice5	780109	780110	.	-	.	intron_id 1 ; splice_site "GT"
Chr5	exonerate:protein2genome:local	intron	780013	780110	.	-	.	intron_id 1
Chr5	exonerate:protein2genome:local	splice3	780013	780014	.	-	.	intron_id 0 ; splice_site "AG"
Chr5	exonerate:protein2genome:local	cds	777458	780012	.	-	.
Chr5	exonerate:protein2genome:local	exon	777458	780012	.	-	.	insertions 0 ; deletions 0 ; identity 100.00 ; similarity 100.00
Chr5	exonerate:protein2genome:local	similarity	777458	781809	7414	-	.	alignment_id 1 ; Query AFUB_051630-T-p1 ; Align 781810 1 1698 ; Align 780011 568 2553
#AFUB_052070-T-p1	exonerate:protein2genome:local	similarity	1	1019	5198	.	.	alignment_id 1 ; Target Chr5 ; Align 1 894079 155 ; Align 157 893546 74 ; Align 231 893260 221 ; Align 452 892536 568
Chr5	exonerate:protein2genome:local	gene	890832	894078	5198	-	.	gene_id 1 ; Name=AFUB_052070-T-p1 ; gene_orientation + ; identity 100.00 ; similarity 100.00
Chr5	exonerate:protein2genome:local	cds	893613	894078	.	-	.
Chr5	exonerate:protein2genome:local	exon	893613	894078	.	-	.	insertions 0 ; deletions 0 ; identity 100.00 ; similarity 100.00
Chr5	exonerate:protein2genome:local	splice5	893611	893612	.	-	.	intron_id 1 ; splice_site "GT"
Chr5	exonerate:protein2genome:local	intron	893548	893612	.	-	.	intron_id 1
Chr5	exonerate:protein2genome:local	splice3	893548	893549	.	-	.	intron_id 0 ; splice_site "AG"
Chr5	exonerate:protein2genome:local	cds	893324	893547	.	-	.
Chr5	exonerate:protein2genome:local	exon	893324	893547	.	-	.	insertions 0 ; deletions 0 ; identity 100.00 ; similarity 100.00
Chr5	exonerate:protein2genome:local	splice5	893322	893323	.	-	.	intron_id 2 ; splice_site "GT"
Chr5	exonerate:protein2genome:local	intron	893260	893323	.	-	.	intron_id 2
Chr5	exonerate:protein2genome:local	splice3	893260	893261	.	-	.	intron_id 1 ; splice_site "AG"
Chr5	exonerate:protein2genome:local	cds	892597	893259	.	-	.
Chr5	exonerate:protein2genome:local	exon	892597	893259	.	-	.	insertions 0 ; deletions 0 ; identity 100.00 ; similarity 100.00
Chr5	exonerate:protein2genome:local	splice5	892595	892596	.	-	.	intron_id 3 ; splice_site "GT"
Chr5	exonerate:protein2genome:local	intron	892536	892596	.	-	.	intron_id 3
Chr5	exonerate:protein2genome:local	splice3	892536	892537	.	-	.	intron_id 2 ; splice_site "AG"
Chr5	exonerate:protein2genome:local	cds	890832	892535	.	-	.
Chr5	exonerate:protein2genome:local	exon	890832	892535	.	-	.	insertions 0 ; deletions 0 ; identity 100.00 ; similarity 100.00
Chr5	exonerate:protein2genome:local	similarity	890832	894078	5198	-	.	alignment_id 1 ; Query AFUB_052070-T-p1 ; Align 894079 1 465 ; Align 893546 157 222 ; Align 893260 231 663 ; Align 892536 452 1704
#AFUB_052220-T-p1	exonerate:protein2genome:local	similarity	1	1583	8133	.	.	alignment_id 1 ; Target Chr5 ; Align 1 929429 18 ; Align 20 929182 478 ; Align 498 927673 36 ; Align 535 927488 1049
Chr5	exonerate:protein2genome:local	gene	924341	929428	8133	-	.	gene_id 1 ; Name=AFUB_052220-T-p1 ; gene_orientation + ; identity 100.00 ; similarity 100.00
Chr5	exonerate:protein2genome:local	cds	929374	929428	.	-	.
Chr5	exonerate:protein2genome:local	exon	929374	929428	.	-	.	insertions 0 ; deletions 0 ; identity 100.00 ; similarity 100.00
Chr5	exonerate:protein2genome:local	splice5	929372	929373	.	-	.	intron_id 1 ; splice_site "GT"
Chr5	exonerate:protein2genome:local	intron	929184	929373	.	-	.	intron_id 1
Chr5	exonerate:protein2genome:local	splice3	929184	929185	.	-	.	intron_id 0 ; splice_site "AG"
Chr5	exonerate:protein2genome:local	cds	927748	929183	.	-	.
Chr5	exonerate:protein2genome:local	exon	927748	929183	.	-	.	insertions 0 ; deletions 0 ; identity 100.00 ; similarity 100.00
Chr5	exonerate:protein2genome:local	splice5	927746	927747	.	-	.	intron_id 2 ; splice_site "GT"
Chr5	exonerate:protein2genome:local	intron	927673	927747	.	-	.	intron_id 2
Chr5	exonerate:protein2genome:local	splice3	927673	927674	.	-	.	intron_id 1 ; splice_site "AG"
Chr5	exonerate:protein2genome:local	cds	927563	927672	.	-	.
Chr5	exonerate:protein2genome:local	exon	927563	927672	.	-	.	insertions 0 ; deletions 0 ; identity 100.00 ; similarity 100.00
Chr5	exonerate:protein2genome:local	splice5	927561	927562	.	-	.	intron_id 3 ; splice_site "GT"
Chr5	exonerate:protein2genome:local	intron	927489	927562	.	-	.	intron_id 3
Chr5	exonerate:protein2genome:local	splice3	927489	927490	.	-	.	intron_id 2 ; splice_site "AG"
Chr5	exonerate:protein2genome:local	cds	924341	927488	.	-	.
Chr5	exonerate:protein2genome:local	exon	924341	927488	.	-	.	insertions 0 ; deletions 0 ; identity 100.00 ; similarity 100.00
Chr5	exonerate:protein2genome:local	similarity	924341	929428	8133	-	.	alignment_id 1 ; Query AFUB_052220-T-p1 ; Align 929429 1 54 ; Align 929182 20 1434 ; Align 927673 498 108 ; Align 927488 535 3147
#AFUB_051930-T-p1	exonerate:protein2genome:local	similarity	1	490	2543	.	.	alignment_id 1 ; Target Chr5 ; Align 1 860352 490
Chr5	exonerate:protein2genome:local	gene	858882	860351	2543	-	.	gene_id 1 ; Name=AFUB_051930-T-p1 ; gene_orientation . ; identity 100.00 ; similarity 100.00
Chr5	exonerate:protein2genome:local	cds	858882	860351	.	-	.
Chr5	exonerate:protein2genome:local	exon	858882	860351	.	-	.	insertions 0 ; deletions 0 ; identity 100.00 ; similarity 100.00
Chr5	exonerate:protein2genome:local	similarity	858882	860351	2543	-	.	alignment_id 1 ; Query AFUB_051930-T-p1 ; Align 860352 1 1470
#AFUB_051770-T-p1	exonerate:protein2genome:local	similarity	1	208	990	.	.	alignment_id 1 ; Target Chr5 ; Align 1 814703 51 ; Align 52 814948 63 ; Align 115 815215 94
Chr5	exonerate:protein2genome:local	gene	814703	815496	990	+	.	gene_id 1 ; Name=AFUB_051770-T-p1 ; gene_orientation + ; identity 100.00 ; similarity 100.00
Chr5	exonerate:protein2genome:local	cds	814703	814855	.	+	.
Chr5	exonerate:protein2genome:local	exon	814703	814855	.	+	.	insertions 0 ; deletions 0 ; identity 100.00 ; similarity 100.00
Chr5	exonerate:protein2genome:local	splice5	814856	814857	.	+	.	intron_id 1 ; splice_site "GT"
Chr5	exonerate:protein2genome:local	intron	814856	814947	.	+	.	intron_id 1
Chr5	exonerate:protein2genome:local	splice3	814946	814947	.	+	.	intron_id 0 ; splice_site "AG"
Chr5	exonerate:protein2genome:local	cds	814948	815136	.	+	.
Chr5	exonerate:protein2genome:local	exon	814948	815136	.	+	.	insertions 0 ; deletions 0 ; identity 100.00 ; similarity 100.00
Chr5	exonerate:protein2genome:local	splice5	815137	815138	.	+	.	intron_id 2 ; splice_site "GT"
Chr5	exonerate:protein2genome:local	intron	815137	815214	.	+	.	intron_id 2
Chr5	exonerate:protein2genome:local	splice3	815213	815214	.	+	.	intron_id 1 ; splice_site "AG"
Chr5	exonerate:protein2genome:local	cds	815215	815496	.	+	.
Chr5	exonerate:protein2genome:local	exon	815215	815496	.	+	.	insertions 0 ; deletions 0 ; identity 100.00 ; similarity 100.00
Chr5	exonerate:protein2genome:local	similarity	814703	815496	990	+	.	alignment_id 1 ; Query AFUB_051770-T-p1 ; Align 814703 1 153 ; Align 814948 52 189 ; Align 815215 115 282
#AFUB_052090-T-p1	exonerate:protein2genome:local	similarity	1	303	1491	.	.	alignment_id 1 ; Target Chr5 ; Align 1 898433 84 ; Align 86 898755 188 ; Align 274 899372 30
Chr5	exonerate:protein2genome:local	gene	898433	899461	1491	+	.	gene_id 1 ; Name=AFUB_052090-T-p1 ; gene_orientation + ; identity 100.00 ; similarity 100.00
Chr5	exonerate:protein2genome:local	cds	898433	898686	.	+	.
Chr5	exonerate:protein2genome:local	exon	898433	898686	.	+	.	insertions 0 ; deletions 0 ; identity 100.00 ; similarity 100.00
Chr5	exonerate:protein2genome:local	splice5	898687	898688	.	+	.	intron_id 1 ; splice_site "GT"
Chr5	exonerate:protein2genome:local	intron	898687	898753	.	+	.	intron_id 1
Chr5	exonerate:protein2genome:local	splice3	898752	898753	.	+	.	intron_id 0 ; splice_site "AG"
Chr5	exonerate:protein2genome:local	cds	898754	899318	.	+	.
Chr5	exonerate:protein2genome:local	exon	898754	899318	.	+	.	insertions 0 ; deletions 0 ; identity 100.00 ; similarity 100.00
Chr5	exonerate:protein2genome:local	splice5	899319	899320	.	+	.	intron_id 2 ; splice_site "GT"
Chr5	exonerate:protein2genome:local	intron	899319	899371	.	+	.	intron_id 2
Chr5	exonerate:protein2genome:local	splice3	899370	899371	.	+	.	intron_id 1 ; splice_site "AG"
Chr5	exonerate:protein2genome:local	cds	899372	899461	.	+	.
Chr5	exonerate:protein2genome:local	exon	899372	899461	.	+	.	insertions 0 ; deletions 0 ; identity 100.00 ; similarity 100.00
Chr5	exonerate:protein2genome:local	similarity	898433	899461	1491	+	.	alignment_id 1 ; Query AFUB_052090-T-p1 ; Align 898433 1 252 ; Align 898755 86 564 ; Align 899372 274 90
#AFUB_051980-T-p1	exonerate:protein2genome:local	similarity	1	484	2477	.	.	alignment_id 1 ; Target Chr5 ; Align 1 872610 80 ; Align 82 872936 343 ; Align 426 874045 59
Chr5	exonerate:protein2genome:local	gene	872610	874221	2477	+	.	gene_id 1 ; Name=AFUB_051980-T-p1 ; gene_orientation + ; identity 100.00 ; similarity 100.00
Chr5	exonerate:protein2genome:local	cds	872610	872850	.	+	.
Chr5	exonerate:protein2genome:local	exon	872610	872850	.	+	.	insertions 0 ; deletions 0 ; identity 100.00 ; similarity 100.00
Chr5	exonerate:protein2genome:local	splice5	872851	872852	.	+	.	intron_id 1 ; splice_site "GT"
Chr5	exonerate:protein2genome:local	intron	872851	872933	.	+	.	intron_id 1
Chr5	exonerate:protein2genome:local	splice3	872932	872933	.	+	.	intron_id 0 ; splice_site "AG"
Chr5	exonerate:protein2genome:local	cds	872934	873966	.	+	.
Chr5	exonerate:protein2genome:local	exon	872934	873966	.	+	.	insertions 0 ; deletions 0 ; identity 100.00 ; similarity 100.00
Chr5	exonerate:protein2genome:local	splice5	873967	873968	.	+	.	intron_id 2 ; splice_site "GT"
Chr5	exonerate:protein2genome:local	intron	873967	874043	.	+	.	intron_id 2
Chr5	exonerate:protein2genome:local	splice3	874042	874043	.	+	.	intron_id 1 ; splice_site "AG"
Chr5	exonerate:protein2genome:local	cds	874044	874221	.	+	.
Chr5	exonerate:protein2genome:local	exon	874044	874221	.	+	.	insertions 0 ; deletions 0 ; identity 100.00 ; similarity 100.00
Chr5	exonerate:protein2genome:local	similarity	872610	874221	2477	+	.	alignment_id 1 ; Query AFUB_051980-T-p1 ; Align 872610 1 240 ; Align 872936 82 1029 ; Align 874045 426 177
#AFUB_051870-T-p1	exonerate:protein2genome:local	similarity	1	498	2680	.	.	alignment_id 1 ; Target Chr5 ; Align 1 835375 498
Chr5	exonerate:protein2genome:local	gene	835375	836868	2680	+	.	gene_id 1 ; Name=AFUB_051870-T-p1 ; gene_orientation . ; identity 100.00 ; similarity 100.00
Chr5	exonerate:protein2genome:local	cds	835375	836868	.	+	.
Chr5	exonerate:protein2genome:local	exon	835375	836868	.	+	.	insertions 0 ; deletions 0 ; identity 100.00 ; similarity 100.00
Chr5	exonerate:protein2genome:local	similarity	835375	836868	2680	+	.	alignment_id 1 ; Query AFUB_051870-T-p1 ; Align 835375 1 1494
#AFUB_051960-T-p1	exonerate:protein2genome:local	similarity	1	423	2234	.	.	alignment_id 1 ; Target Chr5 ; Align 1 870242 82 ; Align 84 870540 340
Chr5	exonerate:protein2genome:local	gene	870242	871559	2234	+	.	gene_id 1 ; Name=AFUB_051960-T-p1 ; gene_orientation + ; identity 100.00 ; similarity 100.00
Chr5	exonerate:protein2genome:local	cds	870242	870489	.	+	.
Chr5	exonerate:protein2genome:local	exon	870242	870489	.	+	.	insertions 0 ; deletions 0 ; identity 100.00 ; similarity 100.00
Chr5	exonerate:protein2genome:local	splice5	870490	870491	.	+	.	intron_id 1 ; splice_site "GT"
Chr5	exonerate:protein2genome:local	intron	870490	870538	.	+	.	intron_id 1
Chr5	exonerate:protein2genome:local	splice3	870537	870538	.	+	.	intron_id 0 ; splice_site "AG"
Chr5	exonerate:protein2genome:local	cds	870539	871559	.	+	.
Chr5	exonerate:protein2genome:local	exon	870539	871559	.	+	.	insertions 0 ; deletions 0 ; identity 100.00 ; similarity 100.00
Chr5	exonerate:protein2genome:local	similarity	870242	871559	2234	+	.	alignment_id 1 ; Query AFUB_051960-T-p1 ; Align 870242 1 246 ; Align 870540 84 1020
#AFUB_051730-T-p1	exonerate:protein2genome:local	similarity	1	252	1240	.	.	alignment_id 1 ; Target Chr5 ; Align 1 804982 48 ; Align 50 805192 24 ; Align 75 805322 178
Chr5	exonerate:protein2genome:local	gene	804982	805855	1240	+	.	gene_id 1 ; Name=AFUB_051730-T-p1 ; gene_orientation + ; identity 100.00 ; similarity 100.00
Chr5	exonerate:protein2genome:local	cds	804982	805127	.	+	.
Chr5	exonerate:protein2genome:local	exon	804982	805127	.	+	.	insertions 0 ; deletions 0 ; identity 100.00 ; similarity 100.00
Chr5	exonerate:protein2genome:local	splice5	805128	805129	.	+	.	intron_id 1 ; splice_site "GT"
Chr5	exonerate:protein2genome:local	intron	805128	805190	.	+	.	intron_id 1
Chr5	exonerate:protein2genome:local	splice3	805189	805190	.	+	.	intron_id 0 ; splice_site "AG"
Chr5	exonerate:protein2genome:local	cds	805191	805264	.	+	.
Chr5	exonerate:protein2genome:local	exon	805191	805264	.	+	.	insertions 0 ; deletions 0 ; identity 100.00 ; similarity 100.00
Chr5	exonerate:protein2genome:local	splice5	805265	805266	.	+	.	intron_id 2 ; splice_site "GT"
Chr5	exonerate:protein2genome:local	intron	805265	805319	.	+	.	intron_id 2
Chr5	exonerate:protein2genome:local	splice3	805318	805319	.	+	.	intron_id 1 ; splice_site "AG"
Chr5	exonerate:protein2genome:local	cds	805320	805855	.	+	.
Chr5	exonerate:protein2genome:local	exon	805320	805855	.	+	.	insertions 0 ; deletions 0 ; identity 100.00 ; similarity 100.00
Chr5	exonerate:protein2genome:local	similarity	804982	805855	1240	+	.	alignment_id 1 ; Query AFUB_051730-T-p1 ; Align 804982 1 144 ; Align 805192 50 72 ; Align 805322 75 534
#AFUB_051900-T-p1	exonerate:protein2genome:local	similarity	1	487	2559	.	.	alignment_id 1 ; Target Chr5 ; Align 1 847563 23 ; Align 25 847706 463
Chr5	exonerate:protein2genome:local	gene	847563	849094	2559	+	.	gene_id 1 ; Name=AFUB_051900-T-p1 ; gene_orientation + ; identity 100.00 ; similarity 100.00
Chr5	exonerate:protein2genome:local	cds	847563	847633	.	+	.
Chr5	exonerate:protein2genome:local	exon	847563	847633	.	+	.	insertions 0 ; deletions 0 ; identity 100.00 ; similarity 100.00
Chr5	exonerate:protein2genome:local	splice5	847634	847635	.	+	.	intron_id 1 ; splice_site "GT"
Chr5	exonerate:protein2genome:local	intron	847634	847704	.	+	.	intron_id 1
Chr5	exonerate:protein2genome:local	splice3	847703	847704	.	+	.	intron_id 0 ; splice_site "AG"
Chr5	exonerate:protein2genome:local	cds	847705	849094	.	+	.
Chr5	exonerate:protein2genome:local	exon	847705	849094	.	+	.	insertions 0 ; deletions 0 ; identity 100.00 ; similarity 100.00
Chr5	exonerate:protein2genome:local	similarity	847563	849094	2559	+	.	alignment_id 1 ; Query AFUB_051900-T-p1 ; Align 847563 1 69 ; Align 847706 25 1389
#AFUB_052030-T-p1	exonerate:protein2genome:local	similarity	1	265	1328	.	.	alignment_id 1 ; Target Chr5 ; Align 1 883278 14 ; Align 16 883420 39 ; Align 56 883613 70 ; Align 127 883899 139
Chr5	exonerate:protein2genome:local	gene	883278	884315	1328	+	.	gene_id 1 ; Name=AFUB_052030-T-p1 ; gene_orientation + ; identity 100.00 ; similarity 100.00
Chr5	exonerate:protein2genome:local	cds	883278	883321	.	+	.
Chr5	exonerate:protein2genome:local	exon	883278	883321	.	+	.	insertions 0 ; deletions 0 ; identity 100.00 ; similarity 100.00
Chr5	exonerate:protein2genome:local	splice5	883322	883323	.	+	.	intron_id 1 ; splice_site "GT"
Chr5	exonerate:protein2genome:local	intron	883322	883418	.	+	.	intron_id 1
Chr5	exonerate:protein2genome:local	splice3	883417	883418	.	+	.	intron_id 0 ; splice_site "AG"
Chr5	exonerate:protein2genome:local	cds	883419	883538	.	+	.
Chr5	exonerate:protein2genome:local	exon	883419	883538	.	+	.	insertions 0 ; deletions 0 ; identity 100.00 ; similarity 100.00
Chr5	exonerate:protein2genome:local	splice5	883539	883540	.	+	.	intron_id 2 ; splice_site "GT"
Chr5	exonerate:protein2genome:local	intron	883539	883611	.	+	.	intron_id 2
Chr5	exonerate:protein2genome:local	splice3	883610	883611	.	+	.	intron_id 1 ; splice_site "AG"
Chr5	exonerate:protein2genome:local	cds	883612	883824	.	+	.
Chr5	exonerate:protein2genome:local	exon	883612	883824	.	+	.	insertions 0 ; deletions 0 ; identity 100.00 ; similarity 100.00
Chr5	exonerate:protein2genome:local	splice5	883825	883826	.	+	.	intron_id 3 ; splice_site "GT"
Chr5	exonerate:protein2genome:local	intron	883825	883897	.	+	.	intron_id 3
Chr5	exonerate:protein2genome:local	splice3	883896	883897	.	+	.	intron_id 2 ; splice_site "AG"
Chr5	exonerate:protein2genome:local	cds	883898	884315	.	+	.
Chr5	exonerate:protein2genome:local	exon	883898	884315	.	+	.	insertions 0 ; deletions 0 ; identity 100.00 ; similarity 100.00
Chr5	exonerate:protein2genome:local	similarity	883278	884315	1328	+	.	alignment_id 1 ; Query AFUB_052030-T-p1 ; Align 883278 1 42 ; Align 883420 16 117 ; Align 883613 56 210 ; Align 883899 127 417
#AFUB_051600-T-p1	exonerate:protein2genome:local	similarity	1	926	4727	.	.	alignment_id 1 ; Target Chr5 ; Align 1 769792 30 ; Align 31 770189 37 ; Align 69 770375 165 ; Align 234 770919 82 ; Align 317 771217 610
Chr5	exonerate:protein2genome:local	gene	769792	773046	4727	+	.	gene_id 1 ; Name=AFUB_051600-T-p1 ; gene_orientation + ; identity 100.00 ; similarity 100.00
Chr5	exonerate:protein2genome:local	cds	769792	769881	.	+	.
Chr5	exonerate:protein2genome:local	exon	769792	769881	.	+	.	insertions 0 ; deletions 0 ; identity 100.00 ; similarity 100.00
Chr5	exonerate:protein2genome:local	splice5	769882	769883	.	+	.	intron_id 1 ; splice_site "GT"
Chr5	exonerate:protein2genome:local	intron	769882	770188	.	+	.	intron_id 1
Chr5	exonerate:protein2genome:local	splice3	770187	770188	.	+	.	intron_id 0 ; splice_site "AG"
Chr5	exonerate:protein2genome:local	cds	770189	770301	.	+	.
Chr5	exonerate:protein2genome:local	exon	770189	770301	.	+	.	insertions 0 ; deletions 0 ; identity 100.00 ; similarity 100.00
Chr5	exonerate:protein2genome:local	splice5	770302	770303	.	+	.	intron_id 2 ; splice_site "GT"
Chr5	exonerate:protein2genome:local	intron	770302	770373	.	+	.	intron_id 2
Chr5	exonerate:protein2genome:local	splice3	770372	770373	.	+	.	intron_id 1 ; splice_site "AG"
Chr5	exonerate:protein2genome:local	cds	770374	770869	.	+	.
Chr5	exonerate:protein2genome:local	exon	770374	770869	.	+	.	insertions 0 ; deletions 0 ; identity 100.00 ; similarity 100.00
Chr5	exonerate:protein2genome:local	splice5	770870	770871	.	+	.	intron_id 3 ; splice_site "GT"
Chr5	exonerate:protein2genome:local	intron	770870	770918	.	+	.	intron_id 3
Chr5	exonerate:protein2genome:local	splice3	770917	770918	.	+	.	intron_id 2 ; splice_site "AG"
Chr5	exonerate:protein2genome:local	cds	770919	771166	.	+	.
Chr5	exonerate:protein2genome:local	exon	770919	771166	.	+	.	insertions 0 ; deletions 0 ; identity 100.00 ; similarity 100.00
Chr5	exonerate:protein2genome:local	splice5	771167	771168	.	+	.	intron_id 4 ; splice_site "GT"
Chr5	exonerate:protein2genome:local	intron	771167	771215	.	+	.	intron_id 4
Chr5	exonerate:protein2genome:local	splice3	771214	771215	.	+	.	intron_id 3 ; splice_site "AG"
Chr5	exonerate:protein2genome:local	cds	771216	773046	.	+	.
Chr5	exonerate:protein2genome:local	exon	771216	773046	.	+	.	insertions 0 ; deletions 0 ; identity 100.00 ; similarity 100.00
Chr5	exonerate:protein2genome:local	similarity	769792	773046	4727	+	.	alignment_id 1 ; Query AFUB_051600-T-p1 ; Align 769792 1 90 ; Align 770189 31 111 ; Align 770375 69 495 ; Align 770919 234 246 ; Align 771217 317 1830
#AFUB_052040-T-p1	exonerate:protein2genome:local	similarity	1	322	1663	.	.	alignment_id 1 ; Target Chr5 ; Align 1 884742 10 ; Align 12 884961 113 ; Align 126 885363 197
Chr5	exonerate:protein2genome:local	gene	884742	885953	1663	+	.	gene_id 1 ; Name=AFUB_052040-T-p1 ; gene_orientation + ; identity 100.00 ; similarity 100.00
Chr5	exonerate:protein2genome:local	cds	884742	884772	.	+	.
Chr5	exonerate:protein2genome:local	exon	884742	884772	.	+	.	insertions 0 ; deletions 0 ; identity 100.00 ; similarity 100.00
Chr5	exonerate:protein2genome:local	splice5	884773	884774	.	+	.	intron_id 1 ; splice_site "GT"
Chr5	exonerate:protein2genome:local	intron	884773	884958	.	+	.	intron_id 1
Chr5	exonerate:protein2genome:local	splice3	884957	884958	.	+	.	intron_id 0 ; splice_site "AG"
Chr5	exonerate:protein2genome:local	cds	884959	885301	.	+	.
Chr5	exonerate:protein2genome:local	exon	884959	885301	.	+	.	insertions 0 ; deletions 0 ; identity 100.00 ; similarity 100.00
Chr5	exonerate:protein2genome:local	splice5	885302	885303	.	+	.	intron_id 2 ; splice_site "GT"
Chr5	exonerate:protein2genome:local	intron	885302	885361	.	+	.	intron_id 2
Chr5	exonerate:protein2genome:local	splice3	885360	885361	.	+	.	intron_id 1 ; splice_site "AG"
Chr5	exonerate:protein2genome:local	cds	885362	885953	.	+	.
Chr5	exonerate:protein2genome:local	exon	885362	885953	.	+	.	insertions 0 ; deletions 0 ; identity 100.00 ; similarity 100.00
Chr5	exonerate:protein2genome:local	similarity	884742	885953	1663	+	.	alignment_id 1 ; Query AFUB_052040-T-p1 ; Align 884742 1 30 ; Align 884961 12 339 ; Align 885363 126 591
#AFUB_051810-T-p1	exonerate:protein2genome:local	similarity	1	190	929	.	.	alignment_id 1 ; Target Chr5 ; Align 1 823827 96 ; Align 98 824181 24 ; Align 122 824342 69
Chr5	exonerate:protein2genome:local	gene	823827	824548	929	+	.	gene_id 1 ; Name=AFUB_051810-T-p1 ; gene_orientation + ; identity 100.00 ; similarity 100.00
Chr5	exonerate:protein2genome:local	cds	823827	824115	.	+	.
Chr5	exonerate:protein2genome:local	exon	823827	824115	.	+	.	insertions 0 ; deletions 0 ; identity 100.00 ; similarity 100.00
Chr5	exonerate:protein2genome:local	splice5	824116	824117	.	+	.	intron_id 1 ; splice_site "GT"
Chr5	exonerate:protein2genome:local	intron	824116	824178	.	+	.	intron_id 1
Chr5	exonerate:protein2genome:local	splice3	824177	824178	.	+	.	intron_id 0 ; splice_site "AG"
Chr5	exonerate:protein2genome:local	cds	824179	824252	.	+	.
Chr5	exonerate:protein2genome:local	exon	824179	824252	.	+	.	insertions 0 ; deletions 0 ; identity 100.00 ; similarity 100.00
Chr5	exonerate:protein2genome:local	splice5	824253	824254	.	+	.	intron_id 2 ; splice_site "GT"
Chr5	exonerate:protein2genome:local	intron	824253	824341	.	+	.	intron_id 2
Chr5	exonerate:protein2genome:local	splice3	824340	824341	.	+	.	intron_id 1 ; splice_site "AG"
Chr5	exonerate:protein2genome:local	cds	824342	824548	.	+	.
Chr5	exonerate:protein2genome:local	exon	824342	824548	.	+	.	insertions 0 ; deletions 0 ; identity 100.00 ; similarity 100.00
Chr5	exonerate:protein2genome:local	similarity	823827	824548	929	+	.	alignment_id 1 ; Query AFUB_051810-T-p1 ; Align 823827 1 288 ; Align 824181 98 72 ; Align 824342 122 207
#AFUB_051940-T-p1	exonerate:protein2genome:local	similarity	1	399	2065	.	.	alignment_id 1 ; Target Chr5 ; Align 1 860684 399
Chr5	exonerate:protein2genome:local	gene	860684	861880	2065	+	.	gene_id 1 ; Name=AFUB_051940-T-p1 ; gene_orientation . ; identity 100.00 ; similarity 100.00
Chr5	exonerate:protein2genome:local	cds	860684	861880	.	+	.
Chr5	exonerate:protein2genome:local	exon	860684	861880	.	+	.	insertions 0 ; deletions 0 ; identity 100.00 ; similarity 100.00
Chr5	exonerate:protein2genome:local	similarity	860684	861880	2065	+	.	alignment_id 1 ; Query AFUB_051940-T-p1 ; Align 860684 1 1197
#AFUB_051860-T-p1	exonerate:protein2genome:local	similarity	1	507	2546	.	.	alignment_id 1 ; Target Chr5 ; Align 1 832926 116 ; Align 118 833348 100 ; Align 219 833704 119 ; Align 339 834144 136 ; Align 476 834631 32
Chr5	exonerate:protein2genome:local	gene	832926	834726	2546	+	.	gene_id 1 ; Name=AFUB_051860-T-p1 ; gene_orientation + ; identity 100.00 ; similarity 100.00
Chr5	exonerate:protein2genome:local	cds	832926	833274	.	+	.
Chr5	exonerate:protein2genome:local	exon	832926	833274	.	+	.	insertions 0 ; deletions 0 ; identity 100.00 ; similarity 100.00
Chr5	exonerate:protein2genome:local	splice5	833275	833276	.	+	.	intron_id 1 ; splice_site "GT"
Chr5	exonerate:protein2genome:local	intron	833275	833345	.	+	.	intron_id 1
Chr5	exonerate:protein2genome:local	splice3	833344	833345	.	+	.	intron_id 0 ; splice_site "AG"
Chr5	exonerate:protein2genome:local	cds	833346	833648	.	+	.
Chr5	exonerate:protein2genome:local	exon	833346	833648	.	+	.	insertions 0 ; deletions 0 ; identity 100.00 ; similarity 100.00
Chr5	exonerate:protein2genome:local	splice5	833649	833650	.	+	.	intron_id 2 ; splice_site "GT"
Chr5	exonerate:protein2genome:local	intron	833649	833701	.	+	.	intron_id 2
Chr5	exonerate:protein2genome:local	splice3	833700	833701	.	+	.	intron_id 1 ; splice_site "AG"
Chr5	exonerate:protein2genome:local	cds	833702	834061	.	+	.
Chr5	exonerate:protein2genome:local	exon	833702	834061	.	+	.	insertions 0 ; deletions 0 ; identity 100.00 ; similarity 100.00
Chr5	exonerate:protein2genome:local	splice5	834062	834063	.	+	.	intron_id 3 ; splice_site "GT"
Chr5	exonerate:protein2genome:local	intron	834062	834141	.	+	.	intron_id 3
Chr5	exonerate:protein2genome:local	splice3	834140	834141	.	+	.	intron_id 2 ; splice_site "AG"
Chr5	exonerate:protein2genome:local	cds	834142	834552	.	+	.
Chr5	exonerate:protein2genome:local	exon	834142	834552	.	+	.	insertions 0 ; deletions 0 ; identity 100.00 ; similarity 100.00
Chr5	exonerate:protein2genome:local	splice5	834553	834554	.	+	.	intron_id 4 ; splice_site "GT"
Chr5	exonerate:protein2genome:local	intron	834553	834628	.	+	.	intron_id 4
Chr5	exonerate:protein2genome:local	splice3	834627	834628	.	+	.	intron_id 3 ; splice_site "AG"
Chr5	exonerate:protein2genome:local	cds	834629	834726	.	+	.
Chr5	exonerate:protein2genome:local	exon	834629	834726	.	+	.	insertions 0 ; deletions 0 ; identity 100.00 ; similarity 100.00
Chr5	exonerate:protein2genome:local	similarity	832926	834726	2546	+	.	alignment_id 1 ; Query AFUB_051860-T-p1 ; Align 832926 1 348 ; Align 833348 118 300 ; Align 833704 219 357 ; Align 834144 339 408 ; Align 834631 476 96
#AFUB_051590-T-p1	exonerate:protein2genome:local	similarity	42	306	461	.	.	alignment_id 1 ; Target Chr5 ; Align 42 2075815 39 ; Align 82 2076001 26 ; Align 109 2076133 28 ; Align 137 2076220 72 ; Align 209 2076442 32 ; Align 242 2076538 65
Chr5	exonerate:protein2genome:local	gene	2075815	2076732	461	+	.	gene_id 1 ; Name=AFUB_051590-T-p1 ; gene_orientation + ; identity 42.75 ; similarity 60.69
Chr5	exonerate:protein2genome:local	cds	2075815	2075932	.	+	.
Chr5	exonerate:protein2genome:local	exon	2075815	2075932	.	+	.	insertions 0 ; deletions 0 ; identity 28.21 ; similarity 41.03
Chr5	exonerate:protein2genome:local	splice5	2075933	2075934	.	+	.	intron_id 1 ; splice_site "GT"
Chr5	exonerate:protein2genome:local	intron	2075933	2075998	.	+	.	intron_id 1
Chr5	exonerate:protein2genome:local	splice3	2075997	2075998	.	+	.	intron_id 0 ; splice_site "CG"
Chr5	exonerate:protein2genome:local	cds	2075999	2076080	.	+	.
Chr5	exonerate:protein2genome:local	exon	2075999	2076080	.	+	.	insertions 0 ; deletions 0 ; identity 42.31 ; similarity 76.92
Chr5	exonerate:protein2genome:local	splice5	2076081	2076082	.	+	.	intron_id 2 ; splice_site "GC"
Chr5	exonerate:protein2genome:local	intron	2076081	2076131	.	+	.	intron_id 2
Chr5	exonerate:protein2genome:local	splice3	2076130	2076131	.	+	.	intron_id 1 ; splice_site "AG"
Chr5	exonerate:protein2genome:local	cds	2076132	2076732	.	+	.
Chr5	exonerate:protein2genome:local	exon	2076132	2076732	.	+	.	insertions 9 ; deletions 1 ; identity 45.69 ; similarity 62.44
Chr5	exonerate:protein2genome:local	similarity	2075815	2076732	461	+	.	alignment_id 1 ; Query AFUB_051590-T-p1 ; Align 2075815 42 117 ; Align 2076001 82 78 ; Align 2076133 109 84 ; Align 2076220 137 216 ; Align 2076442 209 96 ; Align 2076538 242 195
#AFUB_052020-T-p1	exonerate:protein2genome:local	similarity	1	967	5155	.	.	alignment_id 1 ; Target Chr5 ; Align 1 879590 28 ; Align 30 879735 250 ; Align 281 880542 687
Chr5	exonerate:protein2genome:local	gene	879590	882602	5155	+	.	gene_id 1 ; Name=AFUB_052020-T-p1 ; gene_orientation + ; identity 100.00 ; similarity 100.00
Chr5	exonerate:protein2genome:local	cds	879590	879674	.	+	.
Chr5	exonerate:protein2genome:local	exon	879590	879674	.	+	.	insertions 0 ; deletions 0 ; identity 100.00 ; similarity 100.00
Chr5	exonerate:protein2genome:local	splice5	879675	879676	.	+	.	intron_id 1 ; splice_site "GT"
Chr5	exonerate:protein2genome:local	intron	879675	879732	.	+	.	intron_id 1
Chr5	exonerate:protein2genome:local	splice3	879731	879732	.	+	.	intron_id 0 ; splice_site "AG"
Chr5	exonerate:protein2genome:local	cds	879733	880486	.	+	.
Chr5	exonerate:protein2genome:local	exon	879733	880486	.	+	.	insertions 0 ; deletions 0 ; identity 100.00 ; similarity 100.00
Chr5	exonerate:protein2genome:local	splice5	880487	880488	.	+	.	intron_id 2 ; splice_site "GT"
Chr5	exonerate:protein2genome:local	intron	880487	880540	.	+	.	intron_id 2
Chr5	exonerate:protein2genome:local	splice3	880539	880540	.	+	.	intron_id 1 ; splice_site "AG"
Chr5	exonerate:protein2genome:local	cds	880541	882602	.	+	.
Chr5	exonerate:protein2genome:local	exon	880541	882602	.	+	.	insertions 0 ; deletions 0 ; identity 100.00 ; similarity 100.00
Chr5	exonerate:protein2genome:local	similarity	879590	882602	5155	+	.	alignment_id 1 ; Query AFUB_052020-T-p1 ; Align 879590 1 84 ; Align 879735 30 750 ; Align 880542 281 2061
#AFUB_051690-T-p1	exonerate:protein2genome:local	similarity	1	347	1787	.	.	alignment_id 1 ; Target Chr5 ; Align 1 797145 11 ; Align 13 797255 262 ; Align 276 798101 72
Chr5	exonerate:protein2genome:local	gene	797145	798316	1787	+	.	gene_id 1 ; Name=AFUB_051690-T-p1 ; gene_orientation + ; identity 100.00 ; similarity 100.00
Chr5	exonerate:protein2genome:local	cds	797145	797179	.	+	.
Chr5	exonerate:protein2genome:local	exon	797145	797179	.	+	.	insertions 0 ; deletions 0 ; identity 100.00 ; similarity 100.00
Chr5	exonerate:protein2genome:local	splice5	797180	797181	.	+	.	intron_id 1 ; splice_site "GT"
Chr5	exonerate:protein2genome:local	intron	797180	797253	.	+	.	intron_id 1
Chr5	exonerate:protein2genome:local	splice3	797252	797253	.	+	.	intron_id 0 ; splice_site "AG"
Chr5	exonerate:protein2genome:local	cds	797254	798042	.	+	.
Chr5	exonerate:protein2genome:local	exon	797254	798042	.	+	.	insertions 0 ; deletions 0 ; identity 100.00 ; similarity 100.00
Chr5	exonerate:protein2genome:local	splice5	798043	798044	.	+	.	intron_id 2 ; splice_site "GT"
Chr5	exonerate:protein2genome:local	intron	798043	798099	.	+	.	intron_id 2
Chr5	exonerate:protein2genome:local	splice3	798098	798099	.	+	.	intron_id 1 ; splice_site "AG"
Chr5	exonerate:protein2genome:local	cds	798100	798316	.	+	.
Chr5	exonerate:protein2genome:local	exon	798100	798316	.	+	.	insertions 0 ; deletions 0 ; identity 100.00 ; similarity 100.00
Chr5	exonerate:protein2genome:local	similarity	797145	798316	1787	+	.	alignment_id 1 ; Query AFUB_051690-T-p1 ; Align 797145 1 33 ; Align 797255 13 786 ; Align 798101 276 216
#AFUB_051640-T-p1	exonerate:protein2genome:local	similarity	1	436	2229	.	.	alignment_id 1 ; Target Chr5 ; Align 1 782434 6 ; Align 8 782513 20 ; Align 29 782640 34 ; Align 64 782798 153 ; Align 218 783313 161 ; Align 380 783858 57
Chr5	exonerate:protein2genome:local	gene	782434	784028	2229	+	.	gene_id 1 ; Name=AFUB_051640-T-p1 ; gene_orientation + ; identity 100.00 ; similarity 100.00
Chr5	exonerate:protein2genome:local	cds	782434	782452	.	+	.
Chr5	exonerate:protein2genome:local	exon	782434	782452	.	+	.	insertions 0 ; deletions 0 ; identity 100.00 ; similarity 100.00
Chr5	exonerate:protein2genome:local	splice5	782453	782454	.	+	.	intron_id 1 ; splice_site "GT"
Chr5	exonerate:protein2genome:local	intron	782453	782510	.	+	.	intron_id 1
Chr5	exonerate:protein2genome:local	splice3	782509	782510	.	+	.	intron_id 0 ; splice_site "AG"
Chr5	exonerate:protein2genome:local	cds	782511	782573	.	+	.
Chr5	exonerate:protein2genome:local	exon	782511	782573	.	+	.	insertions 0 ; deletions 0 ; identity 100.00 ; similarity 100.00
Chr5	exonerate:protein2genome:local	splice5	782574	782575	.	+	.	intron_id 2 ; splice_site "GT"
Chr5	exonerate:protein2genome:local	intron	782574	782637	.	+	.	intron_id 2
Chr5	exonerate:protein2genome:local	splice3	782636	782637	.	+	.	intron_id 1 ; splice_site "AG"
Chr5	exonerate:protein2genome:local	cds	782638	782743	.	+	.
Chr5	exonerate:protein2genome:local	exon	782638	782743	.	+	.	insertions 0 ; deletions 0 ; identity 100.00 ; similarity 100.00
Chr5	exonerate:protein2genome:local	splice5	782744	782745	.	+	.	intron_id 3 ; splice_site "GT"
Chr5	exonerate:protein2genome:local	intron	782744	782796	.	+	.	intron_id 3
Chr5	exonerate:protein2genome:local	splice3	782795	782796	.	+	.	intron_id 2 ; splice_site "AG"
Chr5	exonerate:protein2genome:local	cds	782797	783258	.	+	.
Chr5	exonerate:protein2genome:local	exon	782797	783258	.	+	.	insertions 0 ; deletions 0 ; identity 100.00 ; similarity 100.00
Chr5	exonerate:protein2genome:local	splice5	783259	783260	.	+	.	intron_id 4 ; splice_site "GT"
Chr5	exonerate:protein2genome:local	intron	783259	783311	.	+	.	intron_id 4
Chr5	exonerate:protein2genome:local	splice3	783310	783311	.	+	.	intron_id 3 ; splice_site "AG"
Chr5	exonerate:protein2genome:local	cds	783312	783797	.	+	.
Chr5	exonerate:protein2genome:local	exon	783312	783797	.	+	.	insertions 0 ; deletions 0 ; identity 100.00 ; similarity 100.00
Chr5	exonerate:protein2genome:local	splice5	783798	783799	.	+	.	intron_id 5 ; splice_site "GT"
Chr5	exonerate:protein2genome:local	intron	783798	783856	.	+	.	intron_id 5
Chr5	exonerate:protein2genome:local	splice3	783855	783856	.	+	.	intron_id 4 ; splice_site "AG"
Chr5	exonerate:protein2genome:local	cds	783857	784028	.	+	.
Chr5	exonerate:protein2genome:local	exon	783857	784028	.	+	.	insertions 0 ; deletions 0 ; identity 100.00 ; similarity 100.00
Chr5	exonerate:protein2genome:local	similarity	782434	784028	2229	+	.	alignment_id 1 ; Query AFUB_051640-T-p1 ; Align 782434 1 18 ; Align 782513 8 60 ; Align 782640 29 102 ; Align 782798 64 459 ; Align 783313 218 483 ; Align 783858 380 171
#AFUB_051880-T-p1	exonerate:protein2genome:local	similarity	1	412	2095	.	.	alignment_id 1 ; Target Chr5 ; Align 1 840999 32 ; Align 34 841159 148 ; Align 183 841669 230
Chr5	exonerate:protein2genome:local	gene	840999	842358	2095	+	.	gene_id 1 ; Name=AFUB_051880-T-p1 ; gene_orientation + ; identity 100.00 ; similarity 100.00
Chr5	exonerate:protein2genome:local	cds	840999	841095	.	+	.
Chr5	exonerate:protein2genome:local	exon	840999	841095	.	+	.	insertions 0 ; deletions 0 ; identity 100.00 ; similarity 100.00
Chr5	exonerate:protein2genome:local	splice5	841096	841097	.	+	.	intron_id 1 ; splice_site "GT"
Chr5	exonerate:protein2genome:local	intron	841096	841156	.	+	.	intron_id 1
Chr5	exonerate:protein2genome:local	splice3	841155	841156	.	+	.	intron_id 0 ; splice_site "AG"
Chr5	exonerate:protein2genome:local	cds	841157	841603	.	+	.
Chr5	exonerate:protein2genome:local	exon	841157	841603	.	+	.	insertions 0 ; deletions 0 ; identity 100.00 ; similarity 100.00
Chr5	exonerate:protein2genome:local	splice5	841604	841605	.	+	.	intron_id 2 ; splice_site "GT"
Chr5	exonerate:protein2genome:local	intron	841604	841666	.	+	.	intron_id 2
Chr5	exonerate:protein2genome:local	splice3	841665	841666	.	+	.	intron_id 1 ; splice_site "AG"
Chr5	exonerate:protein2genome:local	cds	841667	842358	.	+	.
Chr5	exonerate:protein2genome:local	exon	841667	842358	.	+	.	insertions 0 ; deletions 0 ; identity 100.00 ; similarity 100.00
Chr5	exonerate:protein2genome:local	similarity	840999	842358	2095	+	.	alignment_id 1 ; Query AFUB_051880-T-p1 ; Align 840999 1 96 ; Align 841159 34 444 ; Align 841669 183 690
#AFUB_051660-T-p1	exonerate:protein2genome:local	similarity	1	859	4553	.	.	alignment_id 1 ; Target Chr5 ; Align 1 786978 859
Chr5	exonerate:protein2genome:local	gene	786978	789554	4553	+	.	gene_id 1 ; Name=AFUB_051660-T-p1 ; gene_orientation . ; identity 100.00 ; similarity 100.00
Chr5	exonerate:protein2genome:local	cds	786978	789554	.	+	.
Chr5	exonerate:protein2genome:local	exon	786978	789554	.	+	.	insertions 0 ; deletions 0 ; identity 100.00 ; similarity 100.00
Chr5	exonerate:protein2genome:local	similarity	786978	789554	4553	+	.	alignment_id 1 ; Query AFUB_051660-T-p1 ; Align 786978 1 2577
#AFUB_051850-T-p1	exonerate:protein2genome:local	similarity	1	829	4232	.	.	alignment_id 1 ; Target Chr5 ; Align 1 829715 9 ; Align 11 829798 43 ; Align 55 829970 775
Chr5	exonerate:protein2genome:local	gene	829715	832294	4232	+	.	gene_id 1 ; Name=AFUB_051850-T-p1 ; gene_orientation + ; identity 100.00 ; similarity 100.00
Chr5	exonerate:protein2genome:local	cds	829715	829742	.	+	.
Chr5	exonerate:protein2genome:local	exon	829715	829742	.	+	.	insertions 0 ; deletions 0 ; identity 100.00 ; similarity 100.00
Chr5	exonerate:protein2genome:local	splice5	829743	829744	.	+	.	intron_id 1 ; splice_site "GT"
Chr5	exonerate:protein2genome:local	intron	829743	829795	.	+	.	intron_id 1
Chr5	exonerate:protein2genome:local	splice3	829794	829795	.	+	.	intron_id 0 ; splice_site "AG"
Chr5	exonerate:protein2genome:local	cds	829796	829927	.	+	.
Chr5	exonerate:protein2genome:local	exon	829796	829927	.	+	.	insertions 0 ; deletions 0 ; identity 100.00 ; similarity 100.00
Chr5	exonerate:protein2genome:local	splice5	829928	829929	.	+	.	intron_id 2 ; splice_site "GT"
Chr5	exonerate:protein2genome:local	intron	829928	829967	.	+	.	intron_id 2
Chr5	exonerate:protein2genome:local	splice3	829966	829967	.	+	.	intron_id 1 ; splice_site "AG"
Chr5	exonerate:protein2genome:local	cds	829968	832294	.	+	.
Chr5	exonerate:protein2genome:local	exon	829968	832294	.	+	.	insertions 0 ; deletions 0 ; identity 100.00 ; similarity 100.00
Chr5	exonerate:protein2genome:local	similarity	829715	832294	4232	+	.	alignment_id 1 ; Query AFUB_051850-T-p1 ; Align 829715 1 27 ; Align 829798 11 129 ; Align 829970 55 2325
#AFUB_051760-T-p1	exonerate:protein2genome:local	similarity	4	1123	5722	.	.	alignment_id 1 ; Target Chr5 ; Align 4 810154 40 ; Align 45 810461 47 ; Align 93 810664 52 ; Align 146 810881 62 ; Align 209 811121 36 ; Align 245 811282 316 ; Align 562 812286 378 ; Align 940 813475 105 ; Align 1045 813843 43 ; Align 1089 814035 35
Chr5	exonerate:protein2genome:local	gene	810154	814139	5722	+	.	gene_id 1 ; Name=AFUB_051760-T-p1 ; gene_orientation + ; identity 100.00 ; similarity 100.00
Chr5	exonerate:protein2genome:local	cds	810154	810274	.	+	.
Chr5	exonerate:protein2genome:local	exon	810154	810274	.	+	.	insertions 0 ; deletions 0 ; identity 100.00 ; similarity 100.00
Chr5	exonerate:protein2genome:local	splice5	810275	810276	.	+	.	intron_id 1 ; splice_site "GT"
Chr5	exonerate:protein2genome:local	intron	810275	810458	.	+	.	intron_id 1
Chr5	exonerate:protein2genome:local	splice3	810457	810458	.	+	.	intron_id 0 ; splice_site "AG"
Chr5	exonerate:protein2genome:local	cds	810459	810603	.	+	.
Chr5	exonerate:protein2genome:local	exon	810459	810603	.	+	.	insertions 0 ; deletions 0 ; identity 100.00 ; similarity 100.00
Chr5	exonerate:protein2genome:local	splice5	810604	810605	.	+	.	intron_id 2 ; splice_site "GT"
Chr5	exonerate:protein2genome:local	intron	810604	810662	.	+	.	intron_id 2
Chr5	exonerate:protein2genome:local	splice3	810661	810662	.	+	.	intron_id 1 ; splice_site "AG"
Chr5	exonerate:protein2genome:local	cds	810663	810820	.	+	.
Chr5	exonerate:protein2genome:local	exon	810663	810820	.	+	.	insertions 0 ; deletions 0 ; identity 100.00 ; similarity 100.00
Chr5	exonerate:protein2genome:local	splice5	810821	810822	.	+	.	intron_id 3 ; splice_site "GT"
Chr5	exonerate:protein2genome:local	intron	810821	810878	.	+	.	intron_id 3
Chr5	exonerate:protein2genome:local	splice3	810877	810878	.	+	.	intron_id 2 ; splice_site "AG"
Chr5	exonerate:protein2genome:local	cds	810879	811068	.	+	.
Chr5	exonerate:protein2genome:local	exon	810879	811068	.	+	.	insertions 0 ; deletions 0 ; identity 100.00 ; similarity 100.00
Chr5	exonerate:protein2genome:local	splice5	811069	811070	.	+	.	intron_id 4 ; splice_site "GT"
Chr5	exonerate:protein2genome:local	intron	811069	811119	.	+	.	intron_id 4
Chr5	exonerate:protein2genome:local	splice3	811118	811119	.	+	.	intron_id 3 ; splice_site "AG"
Chr5	exonerate:protein2genome:local	cds	811120	811228	.	+	.
Chr5	exonerate:protein2genome:local	exon	811120	811228	.	+	.	insertions 0 ; deletions 0 ; identity 100.00 ; similarity 100.00
Chr5	exonerate:protein2genome:local	splice5	811229	811230	.	+	.	intron_id 5 ; splice_site "GT"
Chr5	exonerate:protein2genome:local	intron	811229	811281	.	+	.	intron_id 5
Chr5	exonerate:protein2genome:local	splice3	811280	811281	.	+	.	intron_id 4 ; splice_site "AG"
Chr5	exonerate:protein2genome:local	cds	811282	812230	.	+	.
Chr5	exonerate:protein2genome:local	exon	811282	812230	.	+	.	insertions 0 ; deletions 0 ; identity 100.00 ; similarity 100.00
Chr5	exonerate:protein2genome:local	splice5	812231	812232	.	+	.	intron_id 6 ; splice_site "GT"
Chr5	exonerate:protein2genome:local	intron	812231	812283	.	+	.	intron_id 6
Chr5	exonerate:protein2genome:local	splice3	812282	812283	.	+	.	intron_id 5 ; splice_site "AG"
Chr5	exonerate:protein2genome:local	cds	812284	813419	.	+	.
Chr5	exonerate:protein2genome:local	exon	812284	813419	.	+	.	insertions 0 ; deletions 0 ; identity 100.00 ; similarity 100.00
Chr5	exonerate:protein2genome:local	splice5	813420	813421	.	+	.	intron_id 7 ; splice_site "GT"
Chr5	exonerate:protein2genome:local	intron	813420	813474	.	+	.	intron_id 7
Chr5	exonerate:protein2genome:local	splice3	813473	813474	.	+	.	intron_id 6 ; splice_site "AG"
Chr5	exonerate:protein2genome:local	cds	813475	813789	.	+	.
Chr5	exonerate:protein2genome:local	exon	813475	813789	.	+	.	insertions 0 ; deletions 0 ; identity 100.00 ; similarity 100.00
Chr5	exonerate:protein2genome:local	splice5	813790	813791	.	+	.	intron_id 8 ; splice_site "GT"
Chr5	exonerate:protein2genome:local	intron	813790	813842	.	+	.	intron_id 8
Chr5	exonerate:protein2genome:local	splice3	813841	813842	.	+	.	intron_id 7 ; splice_site "AG"
Chr5	exonerate:protein2genome:local	cds	813843	813972	.	+	.
Chr5	exonerate:protein2genome:local	exon	813843	813972	.	+	.	insertions 0 ; deletions 0 ; identity 100.00 ; similarity 100.00
Chr5	exonerate:protein2genome:local	splice5	813973	813974	.	+	.	intron_id 9 ; splice_site "GT"
Chr5	exonerate:protein2genome:local	intron	813973	814032	.	+	.	intron_id 9
Chr5	exonerate:protein2genome:local	splice3	814031	814032	.	+	.	intron_id 8 ; splice_site "AG"
Chr5	exonerate:protein2genome:local	cds	814033	814139	.	+	.
Chr5	exonerate:protein2genome:local	exon	814033	814139	.	+	.	insertions 0 ; deletions 0 ; identity 100.00 ; similarity 100.00
Chr5	exonerate:protein2genome:local	similarity	810154	814139	5722	+	.	alignment_id 1 ; Query AFUB_051760-T-p1 ; Align 810154 4 120 ; Align 810461 45 141 ; Align 810664 93 156 ; Align 810881 146 186 ; Align 811121 209 108 ; Align 811282 245 948 ; Align 812286 562 1134 ; Align 813475 940 315 ; Align 813843 1045 129 ; Align 814035 1089 105
#AFUB_052050-T-p1	exonerate:protein2genome:local	similarity	1	369	1896	.	.	alignment_id 1 ; Target Chr5 ; Align 1 886934 36 ; Align 38 887113 44 ; Align 82 887297 42 ; Align 125 887485 245
Chr5	exonerate:protein2genome:local	gene	886934	888219	1896	+	.	gene_id 1 ; Name=AFUB_052050-T-p1 ; gene_orientation + ; identity 100.00 ; similarity 100.00
Chr5	exonerate:protein2genome:local	cds	886934	887042	.	+	.
Chr5	exonerate:protein2genome:local	exon	886934	887042	.	+	.	insertions 0 ; deletions 0 ; identity 100.00 ; similarity 100.00
Chr5	exonerate:protein2genome:local	splice5	887043	887044	.	+	.	intron_id 1 ; splice_site "GT"
Chr5	exonerate:protein2genome:local	intron	887043	887110	.	+	.	intron_id 1
Chr5	exonerate:protein2genome:local	splice3	887109	887110	.	+	.	intron_id 0 ; splice_site "AG"
Chr5	exonerate:protein2genome:local	cds	887111	887244	.	+	.
Chr5	exonerate:protein2genome:local	exon	887111	887244	.	+	.	insertions 0 ; deletions 0 ; identity 100.00 ; similarity 100.00
Chr5	exonerate:protein2genome:local	splice5	887245	887246	.	+	.	intron_id 2 ; splice_site "GT"
Chr5	exonerate:protein2genome:local	intron	887245	887296	.	+	.	intron_id 2
Chr5	exonerate:protein2genome:local	splice3	887295	887296	.	+	.	intron_id 1 ; splice_site "AG"
Chr5	exonerate:protein2genome:local	cds	887297	887424	.	+	.
Chr5	exonerate:protein2genome:local	exon	887297	887424	.	+	.	insertions 0 ; deletions 0 ; identity 100.00 ; similarity 100.00
Chr5	exonerate:protein2genome:local	splice5	887425	887426	.	+	.	intron_id 3 ; splice_site "GT"
Chr5	exonerate:protein2genome:local	intron	887425	887483	.	+	.	intron_id 3
Chr5	exonerate:protein2genome:local	splice3	887482	887483	.	+	.	intron_id 2 ; splice_site "AG"
Chr5	exonerate:protein2genome:local	cds	887484	888219	.	+	.
Chr5	exonerate:protein2genome:local	exon	887484	888219	.	+	.	insertions 0 ; deletions 0 ; identity 100.00 ; similarity 100.00
Chr5	exonerate:protein2genome:local	similarity	886934	888219	1896	+	.	alignment_id 1 ; Query AFUB_052050-T-p1 ; Align 886934 1 108 ; Align 887113 38 132 ; Align 887297 82 126 ; Align 887485 125 735
#AFUB_051610-T-p1	exonerate:protein2genome:local	similarity	1	576	2931	.	.	alignment_id 1 ; Target Chr5 ; Align 1 773555 120 ; Align 121 773971 42 ; Align 163 774154 72 ; Align 236 774430 205 ; Align 442 775112 135
Chr5	exonerate:protein2genome:local	gene	773555	775516	2931	+	.	gene_id 1 ; Name=AFUB_051610-T-p1 ; gene_orientation + ; identity 100.00 ; similarity 100.00
Chr5	exonerate:protein2genome:local	cds	773555	773914	.	+	.
Chr5	exonerate:protein2genome:local	exon	773555	773914	.	+	.	insertions 0 ; deletions 0 ; identity 100.00 ; similarity 100.00
Chr5	exonerate:protein2genome:local	splice5	773915	773916	.	+	.	intron_id 1 ; splice_site "GT"
Chr5	exonerate:protein2genome:local	intron	773915	773970	.	+	.	intron_id 1
Chr5	exonerate:protein2genome:local	splice3	773969	773970	.	+	.	intron_id 0 ; splice_site "AG"
Chr5	exonerate:protein2genome:local	cds	773971	774096	.	+	.
Chr5	exonerate:protein2genome:local	exon	773971	774096	.	+	.	insertions 0 ; deletions 0 ; identity 100.00 ; similarity 100.00
Chr5	exonerate:protein2genome:local	splice5	774097	774098	.	+	.	intron_id 2 ; splice_site "GT"
Chr5	exonerate:protein2genome:local	intron	774097	774153	.	+	.	intron_id 2
Chr5	exonerate:protein2genome:local	splice3	774152	774153	.	+	.	intron_id 1 ; splice_site "AG"
Chr5	exonerate:protein2genome:local	cds	774154	774370	.	+	.
Chr5	exonerate:protein2genome:local	exon	774154	774370	.	+	.	insertions 0 ; deletions 0 ; identity 100.00 ; similarity 100.00
Chr5	exonerate:protein2genome:local	splice5	774371	774372	.	+	.	intron_id 3 ; splice_site "GT"
Chr5	exonerate:protein2genome:local	intron	774371	774427	.	+	.	intron_id 3
Chr5	exonerate:protein2genome:local	splice3	774426	774427	.	+	.	intron_id 2 ; splice_site "AG"
Chr5	exonerate:protein2genome:local	cds	774428	775045	.	+	.
Chr5	exonerate:protein2genome:local	exon	774428	775045	.	+	.	insertions 0 ; deletions 0 ; identity 100.00 ; similarity 100.00
Chr5	exonerate:protein2genome:local	splice5	775046	775047	.	+	.	intron_id 4 ; splice_site "GT"
Chr5	exonerate:protein2genome:local	intron	775046	775109	.	+	.	intron_id 4
Chr5	exonerate:protein2genome:local	splice3	775108	775109	.	+	.	intron_id 3 ; splice_site "AG"
Chr5	exonerate:protein2genome:local	cds	775110	775516	.	+	.
Chr5	exonerate:protein2genome:local	exon	775110	775516	.	+	.	insertions 0 ; deletions 0 ; identity 100.00 ; similarity 100.00
Chr5	exonerate:protein2genome:local	similarity	773555	775516	2931	+	.	alignment_id 1 ; Query AFUB_051610-T-p1 ; Align 773555 1 360 ; Align 773971 121 126 ; Align 774154 163 216 ; Align 774430 236 615 ; Align 775112 442 405
#AFUB_052060-T-p1	exonerate:protein2genome:local	similarity	1	386	1963	.	.	alignment_id 1 ; Target Chr5 ; Align 1 889244 75 ; Align 77 889532 265 ; Align 343 890396 44
Chr5	exonerate:protein2genome:local	gene	889244	890527	1963	+	.	gene_id 1 ; Name=AFUB_052060-T-p1 ; gene_orientation + ; identity 100.00 ; similarity 100.00
Chr5	exonerate:protein2genome:local	cds	889244	889469	.	+	.
Chr5	exonerate:protein2genome:local	exon	889244	889469	.	+	.	insertions 0 ; deletions 0 ; identity 100.00 ; similarity 100.00
Chr5	exonerate:protein2genome:local	splice5	889470	889471	.	+	.	intron_id 1 ; splice_site "GT"
Chr5	exonerate:protein2genome:local	intron	889470	889529	.	+	.	intron_id 1
Chr5	exonerate:protein2genome:local	splice3	889528	889529	.	+	.	intron_id 0 ; splice_site "AG"
Chr5	exonerate:protein2genome:local	cds	889530	890327	.	+	.
Chr5	exonerate:protein2genome:local	exon	889530	890327	.	+	.	insertions 0 ; deletions 0 ; identity 100.00 ; similarity 100.00
Chr5	exonerate:protein2genome:local	splice5	890328	890329	.	+	.	intron_id 2 ; splice_site "GT"
Chr5	exonerate:protein2genome:local	intron	890328	890393	.	+	.	intron_id 2
Chr5	exonerate:protein2genome:local	splice3	890392	890393	.	+	.	intron_id 1 ; splice_site "AG"
Chr5	exonerate:protein2genome:local	cds	890394	890527	.	+	.
Chr5	exonerate:protein2genome:local	exon	890394	890527	.	+	.	insertions 0 ; deletions 0 ; identity 100.00 ; similarity 100.00
Chr5	exonerate:protein2genome:local	similarity	889244	890527	1963	+	.	alignment_id 1 ; Query AFUB_052060-T-p1 ; Align 889244 1 225 ; Align 889532 77 795 ; Align 890396 343 132
#AFUB_051650-T-p1	exonerate:protein2genome:local	similarity	1	334	1694	.	.	alignment_id 1 ; Target Chr5 ; Align 1 785127 87 ; Align 89 785444 44 ; Align 134 785652 101 ; Align 235 786013 100
Chr5	exonerate:protein2genome:local	gene	785127	786312	1694	+	.	gene_id 1 ; Name=AFUB_051650-T-p1 ; gene_orientation + ; identity 100.00 ; similarity 100.00
Chr5	exonerate:protein2genome:local	cds	785127	785389	.	+	.
Chr5	exonerate:protein2genome:local	exon	785127	785389	.	+	.	insertions 0 ; deletions 0 ; identity 100.00 ; similarity 100.00
Chr5	exonerate:protein2genome:local	splice5	785390	785391	.	+	.	intron_id 1 ; splice_site "GT"
Chr5	exonerate:protein2genome:local	intron	785390	785442	.	+	.	intron_id 1
Chr5	exonerate:protein2genome:local	splice3	785441	785442	.	+	.	intron_id 0 ; splice_site "AG"
Chr5	exonerate:protein2genome:local	cds	785443	785576	.	+	.
Chr5	exonerate:protein2genome:local	exon	785443	785576	.	+	.	insertions 0 ; deletions 0 ; identity 100.00 ; similarity 100.00
Chr5	exonerate:protein2genome:local	splice5	785577	785578	.	+	.	intron_id 2 ; splice_site "GT"
Chr5	exonerate:protein2genome:local	intron	785577	785649	.	+	.	intron_id 2
Chr5	exonerate:protein2genome:local	splice3	785648	785649	.	+	.	intron_id 1 ; splice_site "AG"
Chr5	exonerate:protein2genome:local	cds	785650	785954	.	+	.
Chr5	exonerate:protein2genome:local	exon	785650	785954	.	+	.	insertions 0 ; deletions 0 ; identity 100.00 ; similarity 100.00
Chr5	exonerate:protein2genome:local	splice5	785955	785956	.	+	.	intron_id 3 ; splice_site "GT"
Chr5	exonerate:protein2genome:local	intron	785955	786012	.	+	.	intron_id 3
Chr5	exonerate:protein2genome:local	splice3	786011	786012	.	+	.	intron_id 2 ; splice_site "AG"
Chr5	exonerate:protein2genome:local	cds	786013	786312	.	+	.
Chr5	exonerate:protein2genome:local	exon	786013	786312	.	+	.	insertions 0 ; deletions 0 ; identity 100.00 ; similarity 100.00
Chr5	exonerate:protein2genome:local	similarity	785127	786312	1694	+	.	alignment_id 1 ; Query AFUB_051650-T-p1 ; Align 785127 1 261 ; Align 785444 89 132 ; Align 785652 134 303 ; Align 786013 235 300
#AFUB_051910-T-p1	exonerate:protein2genome:local	similarity	1	1161	5826	.	.	alignment_id 1 ; Target Chr5 ; Align 1 849508 78 ; Align 79 849826 243 ; Align 323 850617 244 ; Align 567 851401 277 ; Align 844 852288 318
Chr5	exonerate:protein2genome:local	gene	849508	853241	5826	+	.	gene_id 1 ; Name=AFUB_051910-T-p1 ; gene_orientation + ; identity 100.00 ; similarity 100.00
Chr5	exonerate:protein2genome:local	cds	849508	849741	.	+	.
Chr5	exonerate:protein2genome:local	exon	849508	849741	.	+	.	insertions 0 ; deletions 0 ; identity 100.00 ; similarity 100.00
Chr5	exonerate:protein2genome:local	splice5	849742	849743	.	+	.	intron_id 1 ; splice_site "GT"
Chr5	exonerate:protein2genome:local	intron	849742	849825	.	+	.	intron_id 1
Chr5	exonerate:protein2genome:local	splice3	849824	849825	.	+	.	intron_id 0 ; splice_site "AG"
Chr5	exonerate:protein2genome:local	cds	849826	850555	.	+	.
Chr5	exonerate:protein2genome:local	exon	849826	850555	.	+	.	insertions 0 ; deletions 0 ; identity 100.00 ; similarity 100.00
Chr5	exonerate:protein2genome:local	splice5	850556	850557	.	+	.	intron_id 2 ; splice_site "GT"
Chr5	exonerate:protein2genome:local	intron	850556	850614	.	+	.	intron_id 2
Chr5	exonerate:protein2genome:local	splice3	850613	850614	.	+	.	intron_id 1 ; splice_site "AG"
Chr5	exonerate:protein2genome:local	cds	850615	851348	.	+	.
Chr5	exonerate:protein2genome:local	exon	850615	851348	.	+	.	insertions 0 ; deletions 0 ; identity 100.00 ; similarity 100.00
Chr5	exonerate:protein2genome:local	splice5	851349	851350	.	+	.	intron_id 3 ; splice_site "GT"
Chr5	exonerate:protein2genome:local	intron	851349	851400	.	+	.	intron_id 3
Chr5	exonerate:protein2genome:local	splice3	851399	851400	.	+	.	intron_id 2 ; splice_site "AG"
Chr5	exonerate:protein2genome:local	cds	851401	852231	.	+	.
Chr5	exonerate:protein2genome:local	exon	851401	852231	.	+	.	insertions 0 ; deletions 0 ; identity 100.00 ; similarity 100.00
Chr5	exonerate:protein2genome:local	splice5	852232	852233	.	+	.	intron_id 4 ; splice_site "GT"
Chr5	exonerate:protein2genome:local	intron	852232	852287	.	+	.	intron_id 4
Chr5	exonerate:protein2genome:local	splice3	852286	852287	.	+	.	intron_id 3 ; splice_site "AG"
Chr5	exonerate:protein2genome:local	cds	852288	853241	.	+	.
Chr5	exonerate:protein2genome:local	exon	852288	853241	.	+	.	insertions 0 ; deletions 0 ; identity 100.00 ; similarity 100.00
Chr5	exonerate:protein2genome:local	similarity	849508	853241	5826	+	.	alignment_id 1 ; Query AFUB_051910-T-p1 ; Align 849508 1 234 ; Align 849826 79 729 ; Align 850617 323 732 ; Align 851401 567 831 ; Align 852288 844 954
#AFUB_051620-T-p1	exonerate:protein2genome:local	similarity	184	362	401	.	.	alignment_id 1 ; Target Chr5 ; Align 184 690258 66 ; Align 250 690459 42 ; Align 292 690637 27 ; Align 320 690794 43
Chr5	exonerate:protein2genome:local	gene	690258	690922	401	+	.	gene_id 1 ; Name=AFUB_051620-T-p1 ; gene_orientation + ; identity 48.88 ; similarity 69.10
Chr5	exonerate:protein2genome:local	cds	690258	690584	.	+	.
Chr5	exonerate:protein2genome:local	exon	690258	690584	.	+	.	insertions 3 ; deletions 0 ; identity 44.95 ; similarity 66.06
Chr5	exonerate:protein2genome:local	splice5	690585	690586	.	+	.	intron_id 1 ; splice_site "GT"
Chr5	exonerate:protein2genome:local	intron	690585	690636	.	+	.	intron_id 1
Chr5	exonerate:protein2genome:local	splice3	690635	690636	.	+	.	intron_id 0 ; splice_site "TG"
Chr5	exonerate:protein2genome:local	cds	690637	690718	.	+	.
Chr5	exonerate:protein2genome:local	exon	690637	690718	.	+	.	insertions 0 ; deletions 0 ; identity 44.44 ; similarity 59.26
Chr5	exonerate:protein2genome:local	splice5	690719	690720	.	+	.	intron_id 2 ; splice_site "GT"
Chr5	exonerate:protein2genome:local	intron	690719	690791	.	+	.	intron_id 2
Chr5	exonerate:protein2genome:local	splice3	690790	690791	.	+	.	intron_id 1 ; splice_site "AG"
Chr5	exonerate:protein2genome:local	cds	690792	690922	.	+	.
Chr5	exonerate:protein2genome:local	exon	690792	690922	.	+	.	insertions 0 ; deletions 0 ; identity 60.47 ; similarity 81.40
Chr5	exonerate:protein2genome:local	similarity	690258	690922	401	+	.	alignment_id 1 ; Query AFUB_051620-T-p1 ; Align 690258 184 198 ; Align 690459 250 126 ; Align 690637 292 81 ; Align 690794 320 129
#AFUB_052000-T-p1	exonerate:protein2genome:local	similarity	6	267	1332	.	.	alignment_id 1 ; Target Chr5 ; Align 6 877073 68 ; Align 75 877413 27 ; Align 103 877528 165
Chr5	exonerate:protein2genome:local	gene	877073	878022	1332	+	.	gene_id 1 ; Name=AFUB_052000-T-p1 ; gene_orientation + ; identity 100.00 ; similarity 100.00
Chr5	exonerate:protein2genome:local	cds	877073	877278	.	+	.
Chr5	exonerate:protein2genome:local	exon	877073	877278	.	+	.	insertions 0 ; deletions 0 ; identity 100.00 ; similarity 100.00
Chr5	exonerate:protein2genome:local	splice5	877279	877280	.	+	.	intron_id 1 ; splice_site "GT"
Chr5	exonerate:protein2genome:local	intron	877279	877411	.	+	.	intron_id 1
Chr5	exonerate:protein2genome:local	splice3	877410	877411	.	+	.	intron_id 0 ; splice_site "AG"
Chr5	exonerate:protein2genome:local	cds	877412	877495	.	+	.
Chr5	exonerate:protein2genome:local	exon	877412	877495	.	+	.	insertions 0 ; deletions 0 ; identity 100.00 ; similarity 100.00
Chr5	exonerate:protein2genome:local	splice5	877496	877497	.	+	.	intron_id 2 ; splice_site "GT"
Chr5	exonerate:protein2genome:local	intron	877496	877526	.	+	.	intron_id 2
Chr5	exonerate:protein2genome:local	splice3	877525	877526	.	+	.	intron_id 1 ; splice_site "AG"
Chr5	exonerate:protein2genome:local	cds	877527	878022	.	+	.
Chr5	exonerate:protein2genome:local	exon	877527	878022	.	+	.	insertions 0 ; deletions 0 ; identity 100.00 ; similarity 100.00
Chr5	exonerate:protein2genome:local	similarity	877073	878022	1332	+	.	alignment_id 1 ; Query AFUB_052000-T-p1 ; Align 877073 6 204 ; Align 877413 75 81 ; Align 877528 103 495
#AFUB_051800-T-p1	exonerate:protein2genome:local	similarity	1	132	689	.	.	alignment_id 1 ; Target Chr5 ; Align 1 822148 85 ; Align 87 822471 46
Chr5	exonerate:protein2genome:local	gene	822148	822608	689	+	.	gene_id 1 ; Name=AFUB_051800-T-p1 ; gene_orientation + ; identity 100.00 ; similarity 100.00
Chr5	exonerate:protein2genome:local	cds	822148	822404	.	+	.
Chr5	exonerate:protein2genome:local	exon	822148	822404	.	+	.	insertions 0 ; deletions 0 ; identity 100.00 ; similarity 100.00
Chr5	exonerate:protein2genome:local	splice5	822405	822406	.	+	.	intron_id 1 ; splice_site "GT"
Chr5	exonerate:protein2genome:local	intron	822405	822469	.	+	.	intron_id 1
Chr5	exonerate:protein2genome:local	splice3	822468	822469	.	+	.	intron_id 0 ; splice_site "AG"
Chr5	exonerate:protein2genome:local	cds	822470	822608	.	+	.
Chr5	exonerate:protein2genome:local	exon	822470	822608	.	+	.	insertions 0 ; deletions 0 ; identity 100.00 ; similarity 100.00
Chr5	exonerate:protein2genome:local	similarity	822148	822608	689	+	.	alignment_id 1 ; Query AFUB_051800-T-p1 ; Align 822148 1 255 ; Align 822471 87 138
#AFUB_051700-T-p1	exonerate:protein2genome:local	similarity	1	561	2779	.	.	alignment_id 1 ; Target Chr5 ; Align 1 798964 72 ; Align 73 799333 35 ; Align 109 799499 27 ; Align 137 799658 29 ; Align 166 799805 396
Chr5	exonerate:protein2genome:local	gene	798964	800992	2779	+	.	gene_id 1 ; Name=AFUB_051700-T-p1 ; gene_orientation + ; identity 100.00 ; similarity 100.00
Chr5	exonerate:protein2genome:local	cds	798964	799179	.	+	.
Chr5	exonerate:protein2genome:local	exon	798964	799179	.	+	.	insertions 0 ; deletions 0 ; identity 100.00 ; similarity 100.00
Chr5	exonerate:protein2genome:local	splice5	799180	799181	.	+	.	intron_id 1 ; splice_site "GT"
Chr5	exonerate:protein2genome:local	intron	799180	799332	.	+	.	intron_id 1
Chr5	exonerate:protein2genome:local	splice3	799331	799332	.	+	.	intron_id 0 ; splice_site "AG"
Chr5	exonerate:protein2genome:local	cds	799333	799439	.	+	.
Chr5	exonerate:protein2genome:local	exon	799333	799439	.	+	.	insertions 0 ; deletions 0 ; identity 100.00 ; similarity 100.00
Chr5	exonerate:protein2genome:local	splice5	799440	799441	.	+	.	intron_id 2 ; splice_site "GT"
Chr5	exonerate:protein2genome:local	intron	799440	799497	.	+	.	intron_id 2
Chr5	exonerate:protein2genome:local	splice3	799496	799497	.	+	.	intron_id 1 ; splice_site "AG"
Chr5	exonerate:protein2genome:local	cds	799498	799581	.	+	.
Chr5	exonerate:protein2genome:local	exon	799498	799581	.	+	.	insertions 0 ; deletions 0 ; identity 100.00 ; similarity 100.00
Chr5	exonerate:protein2genome:local	splice5	799582	799583	.	+	.	intron_id 3 ; splice_site "GT"
Chr5	exonerate:protein2genome:local	intron	799582	799656	.	+	.	intron_id 3
Chr5	exonerate:protein2genome:local	splice3	799655	799656	.	+	.	intron_id 2 ; splice_site "AG"
Chr5	exonerate:protein2genome:local	cds	799657	799744	.	+	.
Chr5	exonerate:protein2genome:local	exon	799657	799744	.	+	.	insertions 0 ; deletions 0 ; identity 100.00 ; similarity 100.00
Chr5	exonerate:protein2genome:local	splice5	799745	799746	.	+	.	intron_id 4 ; splice_site "GT"
Chr5	exonerate:protein2genome:local	intron	799745	799804	.	+	.	intron_id 4
Chr5	exonerate:protein2genome:local	splice3	799803	799804	.	+	.	intron_id 3 ; splice_site "AG"
Chr5	exonerate:protein2genome:local	cds	799805	800992	.	+	.
Chr5	exonerate:protein2genome:local	exon	799805	800992	.	+	.	insertions 0 ; deletions 0 ; identity 100.00 ; similarity 100.00
Chr5	exonerate:protein2genome:local	similarity	798964	800992	2779	+	.	alignment_id 1 ; Query AFUB_051700-T-p1 ; Align 798964 1 216 ; Align 799333 73 105 ; Align 799499 109 81 ; Align 799658 137 87 ; Align 799805 166 1188
#AFUB_051710-T-p1	exonerate:protein2genome:local	similarity	1	634	3274	.	.	alignment_id 1 ; Target Chr5 ; Align 1 801469 634
Chr5	exonerate:protein2genome:local	gene	801469	803370	3274	+	.	gene_id 1 ; Name=AFUB_051710-T-p1 ; gene_orientation . ; identity 100.00 ; similarity 100.00
Chr5	exonerate:protein2genome:local	cds	801469	803370	.	+	.
Chr5	exonerate:protein2genome:local	exon	801469	803370	.	+	.	insertions 0 ; deletions 0 ; identity 100.00 ; similarity 100.00
Chr5	exonerate:protein2genome:local	similarity	801469	803370	3274	+	.	alignment_id 1 ; Query AFUB_051710-T-p1 ; Align 801469 1 1902
#AFUB_052110-T-p1	exonerate:protein2genome:local	similarity	1	416	2144	.	.	alignment_id 1 ; Target Chr5 ; Align 1 901307 416
Chr5	exonerate:protein2genome:local	gene	901307	902554	2144	+	.	gene_id 1 ; Name=AFUB_052110-T-p1 ; gene_orientation . ; identity 100.00 ; similarity 100.00
Chr5	exonerate:protein2genome:local	cds	901307	902554	.	+	.
Chr5	exonerate:protein2genome:local	exon	901307	902554	.	+	.	insertions 0 ; deletions 0 ; identity 100.00 ; similarity 100.00
Chr5	exonerate:protein2genome:local	similarity	901307	902554	2144	+	.	alignment_id 1 ; Query AFUB_052110-T-p1 ; Align 901307 1 1248
#AFUB_051920-T-p1	exonerate:protein2genome:local	similarity	1	1234	6530	.	.	alignment_id 1 ; Target Chr5 ; Align 1 854588 1234
Chr5	exonerate:protein2genome:local	gene	854588	858289	6530	+	.	gene_id 1 ; Name=AFUB_051920-T-p1 ; gene_orientation . ; identity 100.00 ; similarity 100.00
Chr5	exonerate:protein2genome:local	cds	854588	858289	.	+	.
Chr5	exonerate:protein2genome:local	exon	854588	858289	.	+	.	insertions 0 ; deletions 0 ; identity 100.00 ; similarity 100.00
Chr5	exonerate:protein2genome:local	similarity	854588	858289	6530	+	.	alignment_id 1 ; Query AFUB_051920-T-p1 ; Align 854588 1 3702
#AFUB_052150-T-p1	exonerate:protein2genome:local	similarity	1	503	2542	.	.	alignment_id 1 ; Target Chr5 ; Align 1 907731 30 ; Align 31 907895 254 ; Align 285 908725 219
Chr5	exonerate:protein2genome:local	gene	907731	909381	2542	+	.	gene_id 1 ; Name=AFUB_052150-T-p1 ; gene_orientation + ; identity 100.00 ; similarity 100.00
Chr5	exonerate:protein2genome:local	cds	907731	907820	.	+	.
Chr5	exonerate:protein2genome:local	exon	907731	907820	.	+	.	insertions 0 ; deletions 0 ; identity 100.00 ; similarity 100.00
Chr5	exonerate:protein2genome:local	splice5	907821	907822	.	+	.	intron_id 1 ; splice_site "GT"
Chr5	exonerate:protein2genome:local	intron	907821	907894	.	+	.	intron_id 1
Chr5	exonerate:protein2genome:local	splice3	907893	907894	.	+	.	intron_id 0 ; splice_site "AG"
Chr5	exonerate:protein2genome:local	cds	907895	908656	.	+	.
Chr5	exonerate:protein2genome:local	exon	907895	908656	.	+	.	insertions 0 ; deletions 0 ; identity 100.00 ; similarity 100.00
Chr5	exonerate:protein2genome:local	splice5	908657	908658	.	+	.	intron_id 2 ; splice_site "GT"
Chr5	exonerate:protein2genome:local	intron	908657	908724	.	+	.	intron_id 2
Chr5	exonerate:protein2genome:local	splice3	908723	908724	.	+	.	intron_id 1 ; splice_site "AG"
Chr5	exonerate:protein2genome:local	cds	908725	909381	.	+	.
Chr5	exonerate:protein2genome:local	exon	908725	909381	.	+	.	insertions 0 ; deletions 0 ; identity 100.00 ; similarity 100.00
Chr5	exonerate:protein2genome:local	similarity	907731	909381	2542	+	.	alignment_id 1 ; Query AFUB_052150-T-p1 ; Align 907731 1 90 ; Align 907895 31 762 ; Align 908725 285 657
#AFUB_051670-T-p1	exonerate:protein2genome:local	similarity	1	1092	5830	.	.	alignment_id 1 ; Target Chr5 ; Align 1 791908 387 ; Align 389 793152 634 ; Align 1024 795107 69
Chr5	exonerate:protein2genome:local	gene	791908	795313	5830	+	.	gene_id 1 ; Name=AFUB_051670-T-p1 ; gene_orientation + ; identity 100.00 ; similarity 100.00
Chr5	exonerate:protein2genome:local	cds	791908	793070	.	+	.
Chr5	exonerate:protein2genome:local	exon	791908	793070	.	+	.	insertions 0 ; deletions 0 ; identity 100.00 ; similarity 100.00
Chr5	exonerate:protein2genome:local	splice5	793071	793072	.	+	.	intron_id 1 ; splice_site "GT"
Chr5	exonerate:protein2genome:local	intron	793071	793150	.	+	.	intron_id 1
Chr5	exonerate:protein2genome:local	splice3	793149	793150	.	+	.	intron_id 0 ; splice_site "AG"
Chr5	exonerate:protein2genome:local	cds	793151	795055	.	+	.
Chr5	exonerate:protein2genome:local	exon	793151	795055	.	+	.	insertions 0 ; deletions 0 ; identity 100.00 ; similarity 100.00
Chr5	exonerate:protein2genome:local	splice5	795056	795057	.	+	.	intron_id 2 ; splice_site "GT"
Chr5	exonerate:protein2genome:local	intron	795056	795105	.	+	.	intron_id 2
Chr5	exonerate:protein2genome:local	splice3	795104	795105	.	+	.	intron_id 1 ; splice_site "AG"
Chr5	exonerate:protein2genome:local	cds	795106	795313	.	+	.
Chr5	exonerate:protein2genome:local	exon	795106	795313	.	+	.	insertions 0 ; deletions 0 ; identity 100.00 ; similarity 100.00
Chr5	exonerate:protein2genome:local	similarity	791908	795313	5830	+	.	alignment_id 1 ; Query AFUB_051670-T-p1 ; Align 791908 1 1161 ; Align 793152 389 1902 ; Align 795107 1024 207
#AFUB_051670-T-p1	exonerate:protein2genome:local	similarity	737	1011	431	.	.	alignment_id 2 ; Target Chr5 ; Align 737 1025642 26 ; Align 764 1025720 51 ; Align 815 1025879 64 ; Align 880 1026071 52 ; Align 933 1026227 39 ; Align 974 1026344 38
Chr5	exonerate:protein2genome:local	gene	1025642	1026457	431	+	.	gene_id 2 ; Name=AFUB_051670-T-p1 ; gene_orientation . ; identity 37.41 ; similarity 60.00
Chr5	exonerate:protein2genome:local	cds	1025642	1026457	.	+	.
Chr5	exonerate:protein2genome:local	exon	1025642	1026457	.	+	.	insertions 6 ; deletions 5 ; identity 37.41 ; similarity 60.00
Chr5	exonerate:protein2genome:local	similarity	1025642	1026457	431	+	.	alignment_id 2 ; Query AFUB_051670-T-p1 ; Align 1025642 737 78 ; Align 1025720 764 153 ; Align 1025879 815 192 ; Align 1026071 880 156 ; Align 1026227 933 117 ; Align 1026344 974 114
#AFUB_052020-T-p1	exonerate:protein2genome:local	similarity	566	862	368	.	.	alignment_id 1 ; Target Chr4 ; Align 566 2410227 29 ; Align 597 2410140 107 ; Align 705 2409819 73 ; Align 778 2409594 18 ; Align 796 2409537 35 ; Align 832 2409432 31
Chr4	exonerate:protein2genome:local	gene	2409339	2410226	368	-	.	gene_id 1 ; Name=AFUB_052020-T-p1 ; gene_orientation . ; identity 32.08 ; similarity 53.92
Chr4	exonerate:protein2genome:local	cds	2409339	2410226	.	-	.
Chr4	exonerate:protein2genome:local	exon	2409339	2410226	.	-	.	insertions 9 ; deletions 4 ; identity 32.08 ; similarity 53.92
Chr4	exonerate:protein2genome:local	similarity	2409339	2410226	368	-	.	alignment_id 1 ; Query AFUB_052020-T-p1 ; Align 2410227 566 87 ; Align 2410140 597 321 ; Align 2409819 705 219 ; Align 2409594 778 54 ; Align 2409537 796 105 ; Align 2409432 832 93
#AFUB_051860-T-p1	exonerate:protein2genome:local	similarity	89	498	726	.	.	alignment_id 1 ; Target Chr4 ; Align 89 3734017 182 ; Align 271 3734569 16 ; Align 287 3734623 11 ; Align 298 3734659 122 ; Align 420 3735028 79
Chr4	exonerate:protein2genome:local	gene	3734017	3735264	726	+	.	gene_id 1 ; Name=AFUB_051860-T-p1 ; gene_orientation . ; identity 38.78 ; similarity 58.29
Chr4	exonerate:protein2genome:local	cds	3734017	3735264	.	+	.
Chr4	exonerate:protein2genome:local	exon	3734017	3735264	.	+	.	insertions 18 ; deletions 0 ; identity 38.78 ; similarity 58.29
Chr4	exonerate:protein2genome:local	similarity	3734017	3735264	726	+	.	alignment_id 1 ; Query AFUB_051860-T-p1 ; Align 3734017 89 546 ; Align 3734569 271 48 ; Align 3734623 287 33 ; Align 3734659 298 366 ; Align 3735028 420 237
#AFUB_051670-T-p1	exonerate:protein2genome:local	similarity	743	1010	275	.	.	alignment_id 1 ; Target Chr4 ; Align 743 3360723 43 ; Align 786 3360974 16 ; Align 802 3361023 16 ; Align 819 3361071 62 ; Align 881 3361266 25 ; Align 907 3361400 22 ; Align 930 3361466 81
Chr4	exonerate:protein2genome:local	gene	3360723	3361708	275	+	.	gene_id 1 ; Name=AFUB_051670-T-p1 ; gene_orientation + ; identity 37.36 ; similarity 50.19
Chr4	exonerate:protein2genome:local	cds	3360723	3360851	.	+	.
Chr4	exonerate:protein2genome:local	exon	3360723	3360851	.	+	.	insertions 0 ; deletions 0 ; identity 45.45 ; similarity 56.82
Chr4	exonerate:protein2genome:local	splice5	3360852	3360853	.	+	.	intron_id 1 ; splice_site "GT"
Chr4	exonerate:protein2genome:local	intron	3360852	3360973	.	+	.	intron_id 1
Chr4	exonerate:protein2genome:local	splice3	3360972	3360973	.	+	.	intron_id 0 ; splice_site "AG"
Chr4	exonerate:protein2genome:local	cds	3360974	3361341	.	+	.
Chr4	exonerate:protein2genome:local	exon	3360974	3361341	.	+	.	insertions 9 ; deletions 1 ; identity 39.50 ; similarity 52.10 ; frameshifts 1
Chr4	exonerate:protein2genome:local	splice5	3361342	3361343	.	+	.	intron_id 2 ; splice_site "GT"
Chr4	exonerate:protein2genome:local	intron	3361342	3361397	.	+	.	intron_id 2
Chr4	exonerate:protein2genome:local	splice3	3361396	3361397	.	+	.	intron_id 1 ; splice_site "AG"
Chr4	exonerate:protein2genome:local	cds	3361398	3361708	.	+	.
Chr4	exonerate:protein2genome:local	exon	3361398	3361708	.	+	.	insertions 0 ; deletions 1 ; identity 32.04 ; similarity 45.63
Chr4	exonerate:protein2genome:local	similarity	3360723	3361708	275	+	.	alignment_id 1 ; Query AFUB_051670-T-p1 ; Align 3360723 743 129 ; Align 3360974 786 48 ; Align 3361023 802 48 ; Align 3361071 819 186 ; Align 3361266 881 75 ; Align 3361400 907 66 ; Align 3361466 930 243
#AFUB_051650-T-p1	exonerate:protein2genome:local	similarity	237	331	292	.	.	alignment_id 1 ; Target Chr3 ; Align 237 3821928 95
Chr3	exonerate:protein2genome:local	gene	3821643	3821927	292	-	.	gene_id 1 ; Name=AFUB_051650-T-p1 ; gene_orientation . ; identity 62.11 ; similarity 77.89
Chr3	exonerate:protein2genome:local	cds	3821643	3821927	.	-	.
Chr3	exonerate:protein2genome:local	exon	3821643	3821927	.	-	.	insertions 0 ; deletions 0 ; identity 62.11 ; similarity 77.89
Chr3	exonerate:protein2genome:local	similarity	3821643	3821927	292	-	.	alignment_id 1 ; Query AFUB_051650-T-p1 ; Align 3821928 237 285
#AFUB_051650-T-p1	exonerate:protein2genome:local	similarity	129	303	512	.	.	alignment_id 1 ; Target Chr3 ; Align 129 34059 36 ; Align 166 34169 69 ; Align 235 34428 48 ; Align 284 34597 20
Chr3	exonerate:protein2genome:local	gene	34059	34656	512	+	.	gene_id 1 ; Name=AFUB_051650-T-p1 ; gene_orientation + ; identity 72.25 ; similarity 82.66
Chr3	exonerate:protein2genome:local	cds	34059	34375	.	+	.
Chr3	exonerate:protein2genome:local	exon	34059	34375	.	+	.	insertions 0 ; deletions 1 ; identity 64.15 ; similarity 75.47 ; frameshifts 2
Chr3	exonerate:protein2genome:local	splice5	34376	34377	.	+	.	intron_id 1 ; splice_site "GT"
Chr3	exonerate:protein2genome:local	intron	34376	34427	.	+	.	intron_id 1
Chr3	exonerate:protein2genome:local	splice3	34426	34427	.	+	.	intron_id 0 ; splice_site "AG"
Chr3	exonerate:protein2genome:local	cds	34428	34573	.	+	.
Chr3	exonerate:protein2genome:local	exon	34428	34573	.	+	.	insertions 0 ; deletions 0 ; identity 85.42 ; similarity 93.75
Chr3	exonerate:protein2genome:local	splice5	34574	34575	.	+	.	intron_id 2 ; splice_site "GT"
Chr3	exonerate:protein2genome:local	intron	34574	34595	.	+	.	intron_id 2
Chr3	exonerate:protein2genome:local	splice3	34594	34595	.	+	.	intron_id 1 ; splice_site "GG"
Chr3	exonerate:protein2genome:local	cds	34596	34656	.	+	.
Chr3	exonerate:protein2genome:local	exon	34596	34656	.	+	.	insertions 0 ; deletions 0 ; identity 85.00 ; similarity 95.00
Chr3	exonerate:protein2genome:local	similarity	34059	34656	512	+	.	alignment_id 1 ; Query AFUB_051650-T-p1 ; Align 34059 129 108 ; Align 34169 166 207 ; Align 34428 235 144 ; Align 34597 284 60
#AFUB_052050-T-p1	exonerate:protein2genome:local	similarity	1	350	890	.	.	alignment_id 1 ; Target Chr3 ; Align 1 1996522 37 ; Align 39 1996678 27 ; Align 66 1996760 16 ; Align 82 1996862 42 ; Align 125 1997052 226
Chr3	exonerate:protein2genome:local	gene	1996522	1997729	890	+	.	gene_id 1 ; Name=AFUB_052050-T-p1 ; gene_orientation + ; identity 53.45 ; similarity 71.26
Chr3	exonerate:protein2genome:local	cds	1996522	1996634	.	+	.
Chr3	exonerate:protein2genome:local	exon	1996522	1996634	.	+	.	insertions 0 ; deletions 0 ; identity 51.35 ; similarity 62.16
Chr3	exonerate:protein2genome:local	splice5	1996635	1996636	.	+	.	intron_id 1 ; splice_site "AT"
Chr3	exonerate:protein2genome:local	intron	1996635	1996676	.	+	.	intron_id 1
Chr3	exonerate:protein2genome:local	splice3	1996675	1996676	.	+	.	intron_id 0 ; splice_site "TC"
Chr3	exonerate:protein2genome:local	cds	1996677	1996807	.	+	.
Chr3	exonerate:protein2genome:local	exon	1996677	1996807	.	+	.	insertions 0 ; deletions 0 ; identity 38.64 ; similarity 54.55 ; frameshifts 1
Chr3	exonerate:protein2genome:local	splice5	1996808	1996809	.	+	.	intron_id 2 ; splice_site "GT"
Chr3	exonerate:protein2genome:local	intron	1996808	1996861	.	+	.	intron_id 2
Chr3	exonerate:protein2genome:local	splice3	1996860	1996861	.	+	.	intron_id 1 ; splice_site "AG"
Chr3	exonerate:protein2genome:local	cds	1996862	1996989	.	+	.
Chr3	exonerate:protein2genome:local	exon	1996862	1996989	.	+	.	insertions 0 ; deletions 0 ; identity 54.76 ; similarity 76.19
Chr3	exonerate:protein2genome:local	splice5	1996990	1996991	.	+	.	intron_id 3 ; splice_site "GT"
Chr3	exonerate:protein2genome:local	intron	1996990	1997050	.	+	.	intron_id 3
Chr3	exonerate:protein2genome:local	splice3	1997049	1997050	.	+	.	intron_id 2 ; splice_site "AG"
Chr3	exonerate:protein2genome:local	cds	1997051	1997729	.	+	.
Chr3	exonerate:protein2genome:local	exon	1997051	1997729	.	+	.	insertions 0 ; deletions 0 ; identity 56.64 ; similarity 75.22
Chr3	exonerate:protein2genome:local	similarity	1996522	1997729	890	+	.	alignment_id 1 ; Query AFUB_052050-T-p1 ; Align 1996522 1 111 ; Align 1996678 39 81 ; Align 1996760 66 48 ; Align 1996862 82 126 ; Align 1997052 125 678
#AFUB_051670-T-p1	exonerate:protein2genome:local	similarity	732	928	335	.	.	alignment_id 1 ; Target Chr3 ; Align 732 3920344 13 ; Align 746 3920456 72 ; Align 818 3920684 67 ; Align 885 3920891 44
Chr3	exonerate:protein2genome:local	gene	3920344	3921022	335	+	.	gene_id 1 ; Name=AFUB_051670-T-p1 ; gene_orientation + ; identity 44.90 ; similarity 61.73
Chr3	exonerate:protein2genome:local	cds	3920344	3920384	.	+	.
Chr3	exonerate:protein2genome:local	exon	3920344	3920384	.	+	.	insertions 0 ; deletions 0 ; identity 69.23 ; similarity 92.31
Chr3	exonerate:protein2genome:local	splice5	3920385	3920386	.	+	.	intron_id 1 ; splice_site "AA"
Chr3	exonerate:protein2genome:local	intron	3920385	3920454	.	+	.	intron_id 1
Chr3	exonerate:protein2genome:local	splice3	3920453	3920454	.	+	.	intron_id 0 ; splice_site "AT"
Chr3	exonerate:protein2genome:local	cds	3920455	3921022	.	+	.
Chr3	exonerate:protein2genome:local	exon	3920455	3921022	.	+	.	insertions 18 ; deletions 0 ; identity 43.17 ; similarity 59.56
Chr3	exonerate:protein2genome:local	similarity	3920344	3921022	335	+	.	alignment_id 1 ; Query AFUB_051670-T-p1 ; Align 3920344 732 39 ; Align 3920456 746 216 ; Align 3920684 818 201 ; Align 3920891 885 132
#AFUB_052070-T-p1	exonerate:protein2genome:local	similarity	276	1017	2715	.	.	alignment_id 1 ; Target Chr3 ; Align 276 2146531 25 ; Align 302 2148046 100 ; Align 402 2148352 616
Chr3	exonerate:protein2genome:local	gene	2146531	2150199	2715	+	.	gene_id 1 ; Name=AFUB_052070-T-p1 ; gene_orientation + ; identity 71.26 ; similarity 83.94
Chr3	exonerate:protein2genome:local	cds	2146531	2146606	.	+	.
Chr3	exonerate:protein2genome:local	exon	2146531	2146606	.	+	.	insertions 0 ; deletions 0 ; identity 36.00 ; similarity 52.00
Chr3	exonerate:protein2genome:local	splice5	2146607	2146608	.	+	.	intron_id 1 ; splice_site "GG"
Chr3	exonerate:protein2genome:local	intron	2146607	2148043	.	+	.	intron_id 1
Chr3	exonerate:protein2genome:local	splice3	2148042	2148043	.	+	.	intron_id 0 ; splice_site "TG"
Chr3	exonerate:protein2genome:local	cds	2148044	2150199	.	+	.
Chr3	exonerate:protein2genome:local	exon	2148044	2150199	.	+	.	insertions 6 ; deletions 0 ; identity 72.49 ; similarity 85.06
Chr3	exonerate:protein2genome:local	similarity	2146531	2150199	2715	+	.	alignment_id 1 ; Query AFUB_052070-T-p1 ; Align 2146531 276 75 ; Align 2148046 302 300 ; Align 2148352 402 1848
#AFUB_052070-T-p1	exonerate:protein2genome:local	similarity	45	231	476	.	.	alignment_id 2 ; Target Chr3 ; Align 45 2147160 23 ; Align 69 2147229 38 ; Align 107 2147346 49 ; Align 157 2147572 75
Chr3	exonerate:protein2genome:local	gene	2147160	2147796	476	+	.	gene_id 2 ; Name=AFUB_052070-T-p1 ; gene_orientation + ; identity 58.38 ; similarity 68.65
Chr3	exonerate:protein2genome:local	cds	2147160	2147493	.	+	.
Chr3	exonerate:protein2genome:local	exon	2147160	2147493	.	+	.	insertions 3 ; deletions 1 ; identity 40.91 ; similarity 53.64
Chr3	exonerate:protein2genome:local	splice5	2147494	2147495	.	+	.	intron_id 1 ; splice_site "GT"
Chr3	exonerate:protein2genome:local	intron	2147494	2147569	.	+	.	intron_id 1
Chr3	exonerate:protein2genome:local	splice3	2147568	2147569	.	+	.	intron_id 0 ; splice_site "AG"
Chr3	exonerate:protein2genome:local	cds	2147570	2147796	.	+	.
Chr3	exonerate:protein2genome:local	exon	2147570	2147796	.	+	.	insertions 0 ; deletions 0 ; identity 84.00 ; similarity 90.67
Chr3	exonerate:protein2genome:local	similarity	2147160	2147796	476	+	.	alignment_id 2 ; Query AFUB_052070-T-p1 ; Align 2147160 45 69 ; Align 2147229 69 114 ; Align 2147346 107 147 ; Align 2147572 157 225
#AFUB_051940-T-p1	exonerate:protein2genome:local	similarity	141	361	253	.	.	alignment_id 1 ; Target Chr2 ; Align 141 237970 22 ; Align 165 237904 55 ; Align 224 237739 26 ; Align 254 237661 17 ; Align 272 237610 9 ; Align 282 237583 14 ; Align 297 237541 65
Chr2	exonerate:protein2genome:local	gene	237346	237969	253	-	.	gene_id 1 ; Name=AFUB_051940-T-p1 ; gene_orientation . ; identity 44.23 ; similarity 61.06
Chr2	exonerate:protein2genome:local	cds	237346	237969	.	-	.
Chr2	exonerate:protein2genome:local	exon	237346	237969	.	-	.	insertions 0 ; deletions 13 ; identity 44.23 ; similarity 61.06
Chr2	exonerate:protein2genome:local	similarity	237346	237969	253	-	.	alignment_id 1 ; Query AFUB_051940-T-p1 ; Align 237970 141 66 ; Align 237904 165 165 ; Align 237739 224 78 ; Align 237661 254 51 ; Align 237610 272 27 ; Align 237583 282 42 ; Align 237541 297 195
#AFUB_051750-T-p1	exonerate:protein2genome:local	similarity	65	341	348	.	.	alignment_id 1 ; Target Chr2 ; Align 65 3534338 60 ; Align 125 3534524 68 ; Align 193 3534737 55 ; Align 250 3534902 36 ; Align 290 3535010 18 ; Align 308 3535214 34
Chr2	exonerate:protein2genome:local	gene	3534338	3535315	348	+	.	gene_id 1 ; Name=AFUB_051750-T-p1 ; gene_orientation + ; identity 36.16 ; similarity 58.30
Chr2	exonerate:protein2genome:local	cds	3534338	3535063	.	+	.
Chr2	exonerate:protein2genome:local	exon	3534338	3535063	.	+	.	insertions 15 ; deletions 6 ; identity 34.45 ; similarity 56.72
Chr2	exonerate:protein2genome:local	splice5	3535064	3535065	.	+	.	intron_id 1 ; splice_site "GT"
Chr2	exonerate:protein2genome:local	intron	3535064	3535213	.	+	.	intron_id 1
Chr2	exonerate:protein2genome:local	splice3	3535212	3535213	.	+	.	intron_id 0 ; splice_site "AG"
Chr2	exonerate:protein2genome:local	cds	3535214	3535315	.	+	.
Chr2	exonerate:protein2genome:local	exon	3535214	3535315	.	+	.	insertions 0 ; deletions 0 ; identity 47.06 ; similarity 67.65
Chr2	exonerate:protein2genome:local	similarity	3534338	3535315	348	+	.	alignment_id 1 ; Query AFUB_051750-T-p1 ; Align 3534338 65 180 ; Align 3534524 125 204 ; Align 3534737 193 165 ; Align 3534902 250 108 ; Align 3535010 290 54 ; Align 3535214 308 102
#AFUB_051990-T-p1	exonerate:protein2genome:local	similarity	18	275	397	.	.	alignment_id 1 ; Target Chr2 ; Align 18 2913256 24 ; Align 43 2913328 78 ; Align 125 2913562 37 ; Align 164 2913673 11 ; Align 178 2913706 33 ; Align 213 2913805 4 ; Align 219 2913817 57
Chr2	exonerate:protein2genome:local	gene	2913256	2913987	397	+	.	gene_id 1 ; Name=AFUB_051990-T-p1 ; gene_orientation . ; identity 44.26 ; similarity 62.30
Chr2	exonerate:protein2genome:local	cds	2913256	2913987	.	+	.
Chr2	exonerate:protein2genome:local	exon	2913256	2913987	.	+	.	insertions 0 ; deletions 14 ; identity 44.26 ; similarity 62.30
Chr2	exonerate:protein2genome:local	similarity	2913256	2913987	397	+	.	alignment_id 1 ; Query AFUB_051990-T-p1 ; Align 2913256 18 72 ; Align 2913328 43 234 ; Align 2913562 125 111 ; Align 2913673 164 33 ; Align 2913706 178 99 ; Align 2913805 213 12 ; Align 2913817 219 171
#AFUB_051670-T-p1	exonerate:protein2genome:local	similarity	732	938	407	.	.	alignment_id 1 ; Target Chr2 ; Align 732 2489564 62 ; Align 794 2489895 85 ; Align 880 2490150 49 ; Align 930 2490297 9
Chr2	exonerate:protein2genome:local	gene	2489564	2490323	407	+	.	gene_id 1 ; Name=AFUB_051670-T-p1 ; gene_orientation + ; identity 43.41 ; similarity 64.39
Chr2	exonerate:protein2genome:local	cds	2489564	2489749	.	+	.
Chr2	exonerate:protein2genome:local	exon	2489564	2489749	.	+	.	insertions 0 ; deletions 0 ; identity 47.62 ; similarity 65.08
Chr2	exonerate:protein2genome:local	splice5	2489750	2489751	.	+	.	intron_id 1 ; splice_site "GG"
Chr2	exonerate:protein2genome:local	intron	2489750	2489894	.	+	.	intron_id 1
Chr2	exonerate:protein2genome:local	splice3	2489893	2489894	.	+	.	intron_id 0 ; splice_site "AT"
Chr2	exonerate:protein2genome:local	cds	2489895	2490323	.	+	.
Chr2	exonerate:protein2genome:local	exon	2489895	2490323	.	+	.	insertions 0 ; deletions 2 ; identity 41.26 ; similarity 63.64
Chr2	exonerate:protein2genome:local	similarity	2489564	2490323	407	+	.	alignment_id 1 ; Query AFUB_051670-T-p1 ; Align 2489564 732 186 ; Align 2489895 794 255 ; Align 2490150 880 147 ; Align 2490297 930 27
#AFUB_051590-T-p1	exonerate:protein2genome:local	similarity	153	306	314	.	.	alignment_id 1 ; Target Chr1 ; Align 153 2378419 72 ; Align 225 2378139 20 ; Align 246 2378079 61
Chr1	exonerate:protein2genome:local	gene	2377896	2378418	314	-	.	gene_id 1 ; Name=AFUB_051590-T-p1 ; gene_orientation + ; identity 45.10 ; similarity 64.05
Chr1	exonerate:protein2genome:local	cds	2378203	2378418	.	-	.
Chr1	exonerate:protein2genome:local	exon	2378203	2378418	.	-	.	insertions 0 ; deletions 0 ; identity 38.36 ; similarity 60.27
Chr1	exonerate:protein2genome:local	splice5	2378201	2378202	.	-	.	intron_id 1 ; splice_site "GT"
Chr1	exonerate:protein2genome:local	intron	2378139	2378202	.	-	.	intron_id 1
Chr1	exonerate:protein2genome:local	splice3	2378139	2378140	.	-	.	intron_id 0 ; splice_site "AG"
Chr1	exonerate:protein2genome:local	cds	2377896	2378138	.	-	.
Chr1	exonerate:protein2genome:local	exon	2377896	2378138	.	-	.	insertions 0 ; deletions 1 ; identity 50.62 ; similarity 66.67
Chr1	exonerate:protein2genome:local	similarity	2377896	2378418	314	-	.	alignment_id 1 ; Query AFUB_051590-T-p1 ; Align 2378419 153 216 ; Align 2378139 225 60 ; Align 2378079 246 183
#AFUB_052070-T-p1	exonerate:protein2genome:local	similarity	296	915	1567	.	.	alignment_id 1 ; Target Chr1 ; Align 296 793277 61 ; Align 357 793091 47 ; Align 409 792950 115 ; Align 525 792605 20 ; Align 545 792542 22 ; Align 567 792464 99 ; Align 666 792158 188 ; Align 854 791588 33 ; Align 887 791477 29
Chr1	exonerate:protein2genome:local	gene	791390	793276	1567	-	.	gene_id 1 ; Name=AFUB_052070-T-p1 ; gene_orientation . ; identity 57.49 ; similarity 74.59
Chr1	exonerate:protein2genome:local	cds	791390	793276	.	-	.
Chr1	exonerate:protein2genome:local	exon	791390	793276	.	-	.	insertions 45 ; deletions 6 ; identity 57.49 ; similarity 74.59
Chr1	exonerate:protein2genome:local	similarity	791390	793276	1567	-	.	alignment_id 1 ; Query AFUB_052070-T-p1 ; Align 793277 296 183 ; Align 793091 357 141 ; Align 792950 409 345 ; Align 792605 525 60 ; Align 792542 545 66 ; Align 792464 567 297 ; Align 792158 666 564 ; Align 791588 854 99 ; Align 791477 887 87
#AFUB_052020-T-p1	exonerate:protein2genome:local	similarity	625	860	289	.	.	alignment_id 1 ; Target Chr1 ; Align 625 4444392 19 ; Align 644 4444332 60 ; Align 705 4444152 54 ; Align 760 4443990 22 ; Align 783 4443924 22 ; Align 805 4443855 56
Chr1	exonerate:protein2genome:local	gene	4443687	4444391	289	-	.	gene_id 1 ; Name=AFUB_052020-T-p1 ; gene_orientation . ; identity 33.48 ; similarity 53.65
Chr1	exonerate:protein2genome:local	cds	4443687	4444391	.	-	.
Chr1	exonerate:protein2genome:local	exon	4443687	4444391	.	-	.	insertions 6 ; deletions 3 ; identity 33.48 ; similarity 53.65
Chr1	exonerate:protein2genome:local	similarity	4443687	4444391	289	-	.	alignment_id 1 ; Query AFUB_052020-T-p1 ; Align 4444392 625 57 ; Align 4444332 644 180 ; Align 4444152 705 162 ; Align 4443990 760 66 ; Align 4443924 783 66 ; Align 4443855 805 168
#AFUB_051630-T-p1	exonerate:protein2genome:local	similarity	507	672	455	.	.	alignment_id 1 ; Target Chr1 ; Align 507 3738752 166
Chr1	exonerate:protein2genome:local	gene	3738752	3739249	455	+	.	gene_id 1 ; Name=AFUB_051630-T-p1 ; gene_orientation . ; identity 48.19 ; similarity 65.66
Chr1	exonerate:protein2genome:local	cds	3738752	3739249	.	+	.
Chr1	exonerate:protein2genome:local	exon	3738752	3739249	.	+	.	insertions 0 ; deletions 0 ; identity 48.19 ; similarity 65.66
Chr1	exonerate:protein2genome:local	similarity	3738752	3739249	455	+	.	alignment_id 1 ; Query AFUB_051630-T-p1 ; Align 3738752 507 498
#AFUB_051630-T-p1	exonerate:protein2genome:local	similarity	164	353	392	.	.	alignment_id 2 ; Target Chr1 ; Align 164 3737477 42 ; Align 206 3737660 39 ; Align 246 3737864 22 ; Align 272 3737930 82
Chr1	exonerate:protein2genome:local	gene	3737477	3738175	392	+	.	gene_id 2 ; Name=AFUB_051630-T-p1 ; gene_orientation + ; identity 49.19 ; similarity 67.57
Chr1	exonerate:protein2genome:local	cds	3737477	3737602	.	+	.
Chr1	exonerate:protein2genome:local	exon	3737477	3737602	.	+	.	insertions 0 ; deletions 0 ; identity 60.47 ; similarity 76.74
Chr1	exonerate:protein2genome:local	splice5	3737603	3737604	.	+	.	intron_id 1 ; splice_site "GT"
Chr1	exonerate:protein2genome:local	intron	3737603	3737659	.	+	.	intron_id 1
Chr1	exonerate:protein2genome:local	splice3	3737658	3737659	.	+	.	intron_id 0 ; splice_site "AG"
Chr1	exonerate:protein2genome:local	cds	3737660	3737777	.	+	.
Chr1	exonerate:protein2genome:local	exon	3737660	3737777	.	+	.	insertions 0 ; deletions 0 ; identity 48.72 ; similarity 61.54
Chr1	exonerate:protein2genome:local	splice5	3737778	3737779	.	+	.	intron_id 2 ; splice_site "GT"
Chr1	exonerate:protein2genome:local	intron	3737778	3737861	.	+	.	intron_id 2
Chr1	exonerate:protein2genome:local	splice3	3737860	3737861	.	+	.	intron_id 1 ; splice_site "AC"
Chr1	exonerate:protein2genome:local	cds	3737862	3738175	.	+	.
Chr1	exonerate:protein2genome:local	exon	3737862	3738175	.	+	.	insertions 0 ; deletions 4 ; identity 45.19 ; similarity 66.35
Chr1	exonerate:protein2genome:local	similarity	3737477	3738175	392	+	.	alignment_id 2 ; Query AFUB_051630-T-p1 ; Align 3737477 164 126 ; Align 3737660 206 117 ; Align 3737864 246 66 ; Align 3737930 272 246
#AFUB_051620-T-p1	exonerate:protein2genome:local	similarity	172	362	437	.	.	alignment_id 1 ; Target Chr1 ; Align 172 3303170 9 ; Align 182 3303197 116 ; Align 302 3303545 61
Chr1	exonerate:protein2genome:local	gene	3303170	3303727	437	+	.	gene_id 1 ; Name=AFUB_051620-T-p1 ; gene_orientation . ; identity 51.08 ; similarity 63.98
Chr1	exonerate:protein2genome:local	cds	3303170	3303727	.	+	.
Chr1	exonerate:protein2genome:local	exon	3303170	3303727	.	+	.	insertions 0 ; deletions 5 ; identity 51.08 ; similarity 63.98
Chr1	exonerate:protein2genome:local	similarity	3303170	3303727	437	+	.	alignment_id 1 ; Query AFUB_051620-T-p1 ; Align 3303170 172 27 ; Align 3303197 182 348 ; Align 3303545 302 183
#AFUB_051620-T-p1	exonerate:protein2genome:local	similarity	72	294	259	.	.	alignment_id 2 ; Target Chr1 ; Align 72 3355226 12 ; Align 85 3355262 15 ; Align 101 3355364 50 ; Align 151 3355641 30 ; Align 182 3355731 47 ; Align 230 3355902 28 ; Align 258 3355992 37
Chr1	exonerate:protein2genome:local	gene	3355226	3356102	259	+	.	gene_id 2 ; Name=AFUB_051620-T-p1 ; gene_orientation + ; identity 41.10 ; similarity 55.71
Chr1	exonerate:protein2genome:local	cds	3355226	3355308	.	+	.
Chr1	exonerate:protein2genome:local	exon	3355226	3355308	.	+	.	insertions 0 ; deletions 1 ; identity 62.96 ; similarity 70.37
Chr1	exonerate:protein2genome:local	splice5	3355309	3355310	.	+	.	intron_id 1 ; splice_site "GT"
Chr1	exonerate:protein2genome:local	intron	3355309	3355362	.	+	.	intron_id 1
Chr1	exonerate:protein2genome:local	splice3	3355361	3355362	.	+	.	intron_id 0 ; splice_site "AG"
Chr1	exonerate:protein2genome:local	cds	3355363	3355513	.	+	.
Chr1	exonerate:protein2genome:local	exon	3355363	3355513	.	+	.	insertions 0 ; deletions 0 ; identity 41.18 ; similarity 56.86
Chr1	exonerate:protein2genome:local	splice5	3355514	3355515	.	+	.	intron_id 2 ; splice_site "CT"
Chr1	exonerate:protein2genome:local	intron	3355514	3355640	.	+	.	intron_id 2
Chr1	exonerate:protein2genome:local	splice3	3355639	3355640	.	+	.	intron_id 1 ; splice_site "AG"
Chr1	exonerate:protein2genome:local	cds	3355641	3355872	.	+	.
Chr1	exonerate:protein2genome:local	exon	3355641	3355872	.	+	.	insertions 0 ; deletions 1 ; identity 24.68 ; similarity 40.26
Chr1	exonerate:protein2genome:local	splice5	3355873	3355874	.	+	.	intron_id 3 ; splice_site "CG"
Chr1	exonerate:protein2genome:local	intron	3355873	3355899	.	+	.	intron_id 3
Chr1	exonerate:protein2genome:local	splice3	3355898	3355899	.	+	.	intron_id 2 ; splice_site "AG"
Chr1	exonerate:protein2genome:local	cds	3355900	3356102	.	+	.
Chr1	exonerate:protein2genome:local	exon	3355900	3356102	.	+	.	insertions 6 ; deletions 0 ; identity 50.77 ; similarity 67.69
Chr1	exonerate:protein2genome:local	similarity	3355226	3356102	259	+	.	alignment_id 2 ; Query AFUB_051620-T-p1 ; Align 3355226 72 36 ; Align 3355262 85 45 ; Align 3355364 101 150 ; Align 3355641 151 90 ; Align 3355731 182 141 ; Align 3355902 230 84 ; Align 3355992 258 111
#AFUB_051460-T-p1	exonerate:protein2genome:local	similarity	224	474	419	.	.	alignment_id 1 ; Target Chr8 ; Align 224 1503097 176 ; Align 400 1502563 75
Chr8	exonerate:protein2genome:local	gene	1502338	1503096	419	-	.	gene_id 1 ; Name=AFUB_051460-T-p1 ; gene_orientation . ; identity 36.65 ; similarity 56.57
Chr8	exonerate:protein2genome:local	cds	1502338	1503096	.	-	.
Chr8	exonerate:protein2genome:local	exon	1502338	1503096	.	-	.	insertions 6 ; deletions 0 ; identity 36.65 ; similarity 56.57
Chr8	exonerate:protein2genome:local	similarity	1502338	1503096	419	-	.	alignment_id 1 ; Query AFUB_051460-T-p1 ; Align 1503097 224 528 ; Align 1502563 400 225
#AFUB_051460-T-p1	exonerate:protein2genome:local	similarity	226	474	375	.	.	alignment_id 2 ; Target Chr8 ; Align 226 1455921 172 ; Align 398 1455396 77
Chr8	exonerate:protein2genome:local	gene	1455165	1455920	375	-	.	gene_id 2 ; Name=AFUB_051460-T-p1 ; gene_orientation . ; identity 34.54 ; similarity 53.01
Chr8	exonerate:protein2genome:local	cds	1455165	1455920	.	-	.
Chr8	exonerate:protein2genome:local	exon	1455165	1455920	.	-	.	insertions 9 ; deletions 0 ; identity 34.54 ; similarity 53.01
Chr8	exonerate:protein2genome:local	similarity	1455165	1455920	375	-	.	alignment_id 2 ; Query AFUB_051460-T-p1 ; Align 1455921 226 516 ; Align 1455396 398 231
#AFUB_051360-T-p1	exonerate:protein2genome:local	similarity	181	503	259	.	.	alignment_id 1 ; Target Chr8 ; Align 181 1015470 60 ; Align 242 1015650 19 ; Align 264 1015707 78 ; Align 343 1015941 85 ; Align 429 1016247 75
Chr8	exonerate:protein2genome:local	gene	1015470	1016471	259	+	.	gene_id 1 ; Name=AFUB_051360-T-p1 ; gene_orientation + ; identity 28.71 ; similarity 46.06
Chr8	exonerate:protein2genome:local	cds	1015470	1016196	.	+	.
Chr8	exonerate:protein2genome:local	exon	1015470	1016196	.	+	.	insertions 0 ; deletions 5 ; identity 26.86 ; similarity 44.63
Chr8	exonerate:protein2genome:local	splice5	1016197	1016198	.	+	.	intron_id 1 ; splice_site "GT"
Chr8	exonerate:protein2genome:local	intron	1016197	1016244	.	+	.	intron_id 1
Chr8	exonerate:protein2genome:local	splice3	1016243	1016244	.	+	.	intron_id 0 ; splice_site "AG"
Chr8	exonerate:protein2genome:local	cds	1016245	1016471	.	+	.
Chr8	exonerate:protein2genome:local	exon	1016245	1016471	.	+	.	insertions 0 ; deletions 0 ; identity 34.67 ; similarity 50.67
Chr8	exonerate:protein2genome:local	similarity	1015470	1016471	259	+	.	alignment_id 1 ; Query AFUB_051360-T-p1 ; Align 1015470 181 180 ; Align 1015650 242 57 ; Align 1015707 264 234 ; Align 1015941 343 255 ; Align 1016247 429 225
#AFUB_051460-T-p1	exonerate:protein2genome:local	similarity	102	474	407	.	.	alignment_id 1 ; Target Chr8 ; Align 102 343216 56 ; Align 158 343387 67 ; Align 226 343654 106 ; Align 333 344034 61 ; Align 394 344220 10 ; Align 404 344256 9 ; Align 413 344284 62
Chr8	exonerate:protein2genome:local	gene	343216	344469	407	+	.	gene_id 1 ; Name=AFUB_051460-T-p1 ; gene_orientation + ; identity 29.65 ; similarity 53.37
Chr8	exonerate:protein2genome:local	cds	343216	343588	.	+	.
Chr8	exonerate:protein2genome:local	exon	343216	343588	.	+	.	insertions 3 ; deletions 0 ; identity 28.46 ; similarity 50.41
Chr8	exonerate:protein2genome:local	splice5	343589	343590	.	+	.	intron_id 1 ; splice_site "GT"
Chr8	exonerate:protein2genome:local	intron	343589	343651	.	+	.	intron_id 1
Chr8	exonerate:protein2genome:local	splice3	343650	343651	.	+	.	intron_id 0 ; splice_site "AG"
Chr8	exonerate:protein2genome:local	cds	343652	343972	.	+	.
Chr8	exonerate:protein2genome:local	exon	343652	343972	.	+	.	insertions 0 ; deletions 0 ; identity 26.42 ; similarity 52.83
Chr8	exonerate:protein2genome:local	splice5	343973	343974	.	+	.	intron_id 2 ; splice_site "GT"
Chr8	exonerate:protein2genome:local	intron	343973	344031	.	+	.	intron_id 2
Chr8	exonerate:protein2genome:local	splice3	344030	344031	.	+	.	intron_id 1 ; splice_site "AG"
Chr8	exonerate:protein2genome:local	cds	344032	344469	.	+	.
Chr8	exonerate:protein2genome:local	exon	344032	344469	.	+	.	insertions 9 ; deletions 0 ; identity 33.10 ; similarity 56.34 ; frameshifts 1
Chr8	exonerate:protein2genome:local	similarity	343216	344469	407	+	.	alignment_id 1 ; Query AFUB_051460-T-p1 ; Align 343216 102 168 ; Align 343387 158 201 ; Align 343654 226 318 ; Align 344034 333 183 ; Align 344220 394 30 ; Align 344256 404 27 ; Align 344284 413 186
#AFUB_051460-T-p1	exonerate:protein2genome:local	similarity	231	423	323	.	.	alignment_id 2 ; Target Chr8 ; Align 231 183503 163 ; Align 394 183995 30
Chr8	exonerate:protein2genome:local	gene	183503	184084	323	+	.	gene_id 2 ; Name=AFUB_051460-T-p1 ; gene_orientation . ; identity 37.82 ; similarity 55.96
Chr8	exonerate:protein2genome:local	cds	183503	184084	.	+	.
Chr8	exonerate:protein2genome:local	exon	183503	184084	.	+	.	insertions 3 ; deletions 0 ; identity 37.82 ; similarity 55.96
Chr8	exonerate:protein2genome:local	similarity	183503	184084	323	+	.	alignment_id 2 ; Query AFUB_051460-T-p1 ; Align 183503 231 489 ; Align 183995 394 90
#AFUB_051360-T-p1	exonerate:protein2genome:local	similarity	72	480	310	.	.	alignment_id 1 ; Target Chr7 ; Align 72 1229332 108 ; Align 181 1229656 69 ; Align 253 1229863 7 ; Align 261 1229884 85 ; Align 347 1230139 21 ; Align 368 1230205 113
Chr7	exonerate:protein2genome:local	gene	1229332	1230543	310	+	.	gene_id 1 ; Name=AFUB_051360-T-p1 ; gene_orientation . ; identity 26.80 ; similarity 43.67
Chr7	exonerate:protein2genome:local	cds	1229332	1230543	.	+	.
Chr7	exonerate:protein2genome:local	exon	1229332	1230543	.	+	.	insertions 3 ; deletions 6 ; identity 26.80 ; similarity 43.67
Chr7	exonerate:protein2genome:local	similarity	1229332	1230543	310	+	.	alignment_id 1 ; Query AFUB_051360-T-p1 ; Align 1229332 72 324 ; Align 1229656 181 207 ; Align 1229863 253 21 ; Align 1229884 261 255 ; Align 1230139 347 63 ; Align 1230205 368 339
#AFUB_051460-T-p1	exonerate:protein2genome:local	similarity	226	474	391	.	.	alignment_id 1 ; Target Chr7 ; Align 226 127970 171 ; Align 397 128492 78
Chr7	exonerate:protein2genome:local	gene	127970	128725	391	+	.	gene_id 1 ; Name=AFUB_051460-T-p1 ; gene_orientation . ; identity 33.33 ; similarity 55.42
Chr7	exonerate:protein2genome:local	cds	127970	128725	.	+	.
Chr7	exonerate:protein2genome:local	exon	127970	128725	.	+	.	insertions 9 ; deletions 0 ; identity 33.33 ; similarity 55.42
Chr7	exonerate:protein2genome:local	similarity	127970	128725	391	+	.	alignment_id 1 ; Query AFUB_051460-T-p1 ; Align 127970 226 513 ; Align 128492 397 234
#AFUB_051230-T-p1	exonerate:protein2genome:local	similarity	74	524	485	.	.	alignment_id 1 ; Target Chr7 ; Align 74 1173506 54 ; Align 128 1173671 75 ; Align 204 1173954 34 ; Align 238 1174059 59 ; Align 299 1174236 75 ; Align 374 1174464 14 ; Align 388 1174515 30 ; Align 419 1174605 85 ; Align 504 1174863 21
Chr7	exonerate:protein2genome:local	gene	1173506	1174925	485	+	.	gene_id 1 ; Name=AFUB_051230-T-p1 ; gene_orientation + ; identity 29.75 ; similarity 50.34
Chr7	exonerate:protein2genome:local	cds	1173506	1173897	.	+	.
Chr7	exonerate:protein2genome:local	exon	1173506	1173897	.	+	.	insertions 3 ; deletions 0 ; identity 27.13 ; similarity 51.94
Chr7	exonerate:protein2genome:local	splice5	1173898	1173899	.	+	.	intron_id 1 ; splice_site "GT"
Chr7	exonerate:protein2genome:local	intron	1173898	1173952	.	+	.	intron_id 1
Chr7	exonerate:protein2genome:local	splice3	1173951	1173952	.	+	.	intron_id 0 ; splice_site "AG"
Chr7	exonerate:protein2genome:local	cds	1173953	1174925	.	+	.
Chr7	exonerate:protein2genome:local	exon	1173953	1174925	.	+	.	insertions 18 ; deletions 3 ; identity 30.82 ; similarity 49.69
Chr7	exonerate:protein2genome:local	similarity	1173506	1174925	485	+	.	alignment_id 1 ; Query AFUB_051230-T-p1 ; Align 1173506 74 162 ; Align 1173671 128 225 ; Align 1173954 204 102 ; Align 1174059 238 177 ; Align 1174236 299 225 ; Align 1174464 374 42 ; Align 1174515 388 90 ; Align 1174605 419 255 ; Align 1174863 504 63
#AFUB_051390-T-p1	exonerate:protein2genome:local	similarity	8	257	630	.	.	alignment_id 1 ; Target Chr6 ; Align 8 2518443 48 ; Align 58 2518299 139 ; Align 198 2517813 53 ; Align 251 2517596 7
Chr6	exonerate:protein2genome:local	gene	2517575	2518442	630	-	.	gene_id 1 ; Name=AFUB_051390-T-p1 ; gene_orientation + ; identity 52.23 ; similarity 68.42
Chr6	exonerate:protein2genome:local	cds	2517880	2518442	.	-	.
Chr6	exonerate:protein2genome:local	exon	2517880	2518442	.	-	.	insertions 0 ; deletions 2 ; identity 51.87 ; similarity 69.52
Chr6	exonerate:protein2genome:local	splice5	2517878	2517879	.	-	.	intron_id 1 ; splice_site "GT"
Chr6	exonerate:protein2genome:local	intron	2517814	2517879	.	-	.	intron_id 1
Chr6	exonerate:protein2genome:local	splice3	2517814	2517815	.	-	.	intron_id 0 ; splice_site "AG"
Chr6	exonerate:protein2genome:local	cds	2517654	2517813	.	-	.
Chr6	exonerate:protein2genome:local	exon	2517654	2517813	.	-	.	insertions 0 ; deletions 0 ; identity 51.85 ; similarity 61.11
Chr6	exonerate:protein2genome:local	splice5	2517652	2517653	.	-	.	intron_id 2 ; splice_site "GT"
Chr6	exonerate:protein2genome:local	intron	2517596	2517653	.	-	.	intron_id 2
Chr6	exonerate:protein2genome:local	splice3	2517596	2517597	.	-	.	intron_id 1 ; splice_site "AG"
Chr6	exonerate:protein2genome:local	cds	2517575	2517595	.	-	.
Chr6	exonerate:protein2genome:local	exon	2517575	2517595	.	-	.	insertions 0 ; deletions 0 ; identity 71.43 ; similarity 100.00
Chr6	exonerate:protein2genome:local	similarity	2517575	2518442	630	-	.	alignment_id 1 ; Query AFUB_051390-T-p1 ; Align 2518443 8 144 ; Align 2518299 58 417 ; Align 2517813 198 159 ; Align 2517596 251 21
#AFUB_051460-T-p1	exonerate:protein2genome:local	similarity	69	352	269	.	.	alignment_id 1 ; Target Chr6 ; Align 69 418969 63 ; Align 132 418777 23 ; Align 155 418705 32 ; Align 188 418609 40 ; Align 229 418359 124
Chr6	exonerate:protein2genome:local	gene	417987	418968	269	-	.	gene_id 1 ; Name=AFUB_051460-T-p1 ; gene_orientation + ; identity 28.01 ; similarity 48.23
Chr6	exonerate:protein2genome:local	cds	418487	418968	.	-	.
Chr6	exonerate:protein2genome:local	exon	418487	418968	.	-	.	insertions 6 ; deletions 1 ; identity 31.01 ; similarity 48.10
Chr6	exonerate:protein2genome:local	splice5	418485	418486	.	-	.	intron_id 1 ; splice_site "GT"
Chr6	exonerate:protein2genome:local	intron	418360	418486	.	-	.	intron_id 1
Chr6	exonerate:protein2genome:local	splice3	418360	418361	.	-	.	intron_id 0 ; splice_site "TG"
Chr6	exonerate:protein2genome:local	cds	417987	418359	.	-	.
Chr6	exonerate:protein2genome:local	exon	417987	418359	.	-	.	insertions 0 ; deletions 0 ; identity 24.19 ; similarity 48.39
Chr6	exonerate:protein2genome:local	similarity	417987	418968	269	-	.	alignment_id 1 ; Query AFUB_051460-T-p1 ; Align 418969 69 189 ; Align 418777 132 69 ; Align 418705 155 96 ; Align 418609 188 120 ; Align 418359 229 372
#AFUB_051230-T-p1	exonerate:protein2genome:local	similarity	74	519	726	.	.	alignment_id 1 ; Target Chr6 ; Align 74 983215 51 ; Align 125 983371 72 ; Align 197 983639 42 ; Align 239 983768 129 ; Align 368 984158 152
Chr6	exonerate:protein2genome:local	gene	983215	984613	726	+	.	gene_id 1 ; Name=AFUB_051230-T-p1 ; gene_orientation + ; identity 35.87 ; similarity 56.95
Chr6	exonerate:protein2genome:local	cds	983215	983586	.	+	.
Chr6	exonerate:protein2genome:local	exon	983215	983586	.	+	.	insertions 3 ; deletions 0 ; identity 35.48 ; similarity 57.26
Chr6	exonerate:protein2genome:local	splice5	983587	983588	.	+	.	intron_id 1 ; splice_site "GT"
Chr6	exonerate:protein2genome:local	intron	983587	983638	.	+	.	intron_id 1
Chr6	exonerate:protein2genome:local	splice3	983637	983638	.	+	.	intron_id 0 ; splice_site "AG"
Chr6	exonerate:protein2genome:local	cds	983639	984613	.	+	.
Chr6	exonerate:protein2genome:local	exon	983639	984613	.	+	.	insertions 6 ; deletions 0 ; identity 35.91 ; similarity 56.97
Chr6	exonerate:protein2genome:local	similarity	983215	984613	726	+	.	alignment_id 1 ; Query AFUB_051230-T-p1 ; Align 983215 74 153 ; Align 983371 125 216 ; Align 983639 197 126 ; Align 983768 239 387 ; Align 984158 368 456
#AFUB_051000-T-p1	exonerate:protein2genome:local	similarity	1	342	1724	.	.	alignment_id 1 ; Target Chr5 ; Align 1 575143 11 ; Align 13 575008 57 ; Align 70 574789 50 ; Align 120 574580 223
Chr5	exonerate:protein2genome:local	gene	573911	575142	1724	-	.	gene_id 1 ; Name=AFUB_051000-T-p1 ; gene_orientation + ; identity 100.00 ; similarity 100.00
Chr5	exonerate:protein2genome:local	cds	575108	575142	.	-	.
Chr5	exonerate:protein2genome:local	exon	575108	575142	.	-	.	insertions 0 ; deletions 0 ; identity 100.00 ; similarity 100.00
Chr5	exonerate:protein2genome:local	splice5	575106	575107	.	-	.	intron_id 1 ; splice_site "GT"
Chr5	exonerate:protein2genome:local	intron	575009	575107	.	-	.	intron_id 1
Chr5	exonerate:protein2genome:local	splice3	575009	575010	.	-	.	intron_id 0 ; splice_site "AG"
Chr5	exonerate:protein2genome:local	cds	574837	575008	.	-	.
Chr5	exonerate:protein2genome:local	exon	574837	575008	.	-	.	insertions 0 ; deletions 0 ; identity 100.00 ; similarity 100.00
Chr5	exonerate:protein2genome:local	splice5	574835	574836	.	-	.	intron_id 2 ; splice_site "GT"
Chr5	exonerate:protein2genome:local	intron	574789	574836	.	-	.	intron_id 2
Chr5	exonerate:protein2genome:local	splice3	574789	574790	.	-	.	intron_id 1 ; splice_site "AG"
Chr5	exonerate:protein2genome:local	cds	574639	574788	.	-	.
Chr5	exonerate:protein2genome:local	exon	574639	574788	.	-	.	insertions 0 ; deletions 0 ; identity 100.00 ; similarity 100.00
Chr5	exonerate:protein2genome:local	splice5	574637	574638	.	-	.	intron_id 3 ; splice_site "GT"
Chr5	exonerate:protein2genome:local	intron	574580	574638	.	-	.	intron_id 3
Chr5	exonerate:protein2genome:local	splice3	574580	574581	.	-	.	intron_id 2 ; splice_site "AG"
Chr5	exonerate:protein2genome:local	cds	573911	574579	.	-	.
Chr5	exonerate:protein2genome:local	exon	573911	574579	.	-	.	insertions 0 ; deletions 0 ; identity 100.00 ; similarity 100.00
Chr5	exonerate:protein2genome:local	similarity	573911	575142	1724	-	.	alignment_id 1 ; Query AFUB_051000-T-p1 ; Align 575143 1 33 ; Align 575008 13 171 ; Align 574789 70 150 ; Align 574580 120 669
#AFUB_051440-T-p1	exonerate:protein2genome:local	similarity	1	352	1864	.	.	alignment_id 1 ; Target Chr5 ; Align 1 709928 214 ; Align 216 709218 137
Chr5	exonerate:protein2genome:local	gene	708807	709927	1864	-	.	gene_id 1 ; Name=AFUB_051440-T-p1 ; gene_orientation + ; identity 100.00 ; similarity 100.00
Chr5	exonerate:protein2genome:local	cds	709284	709927	.	-	.
Chr5	exonerate:protein2genome:local	exon	709284	709927	.	-	.	insertions 0 ; deletions 0 ; identity 100.00 ; similarity 100.00
Chr5	exonerate:protein2genome:local	splice5	709282	709283	.	-	.	intron_id 1 ; splice_site "GT"
Chr5	exonerate:protein2genome:local	intron	709219	709283	.	-	.	intron_id 1
Chr5	exonerate:protein2genome:local	splice3	709219	709220	.	-	.	intron_id 0 ; splice_site "AG"
Chr5	exonerate:protein2genome:local	cds	708807	709218	.	-	.
Chr5	exonerate:protein2genome:local	exon	708807	709218	.	-	.	insertions 0 ; deletions 0 ; identity 100.00 ; similarity 100.00
Chr5	exonerate:protein2genome:local	similarity	708807	709927	1864	-	.	alignment_id 1 ; Query AFUB_051440-T-p1 ; Align 709928 1 642 ; Align 709218 216 411
#AFUB_051110-T-p1	exonerate:protein2genome:local	similarity	1	356	1840	.	.	alignment_id 1 ; Target Chr5 ; Align 1 615839 130 ; Align 132 615392 225
Chr5	exonerate:protein2genome:local	gene	614717	615838	1840	-	.	gene_id 1 ; Name=AFUB_051110-T-p1 ; gene_orientation + ; identity 100.00 ; similarity 100.00
Chr5	exonerate:protein2genome:local	cds	615448	615838	.	-	.
Chr5	exonerate:protein2genome:local	exon	615448	615838	.	-	.	insertions 0 ; deletions 0 ; identity 100.00 ; similarity 100.00
Chr5	exonerate:protein2genome:local	splice5	615446	615447	.	-	.	intron_id 1 ; splice_site "GT"
Chr5	exonerate:protein2genome:local	intron	615394	615447	.	-	.	intron_id 1
Chr5	exonerate:protein2genome:local	splice3	615394	615395	.	-	.	intron_id 0 ; splice_site "AG"
Chr5	exonerate:protein2genome:local	cds	614717	615393	.	-	.
Chr5	exonerate:protein2genome:local	exon	614717	615393	.	-	.	insertions 0 ; deletions 0 ; identity 100.00 ; similarity 100.00
Chr5	exonerate:protein2genome:local	similarity	614717	615838	1840	-	.	alignment_id 1 ; Query AFUB_051110-T-p1 ; Align 615839 1 390 ; Align 615392 132 675
#AFUB_051360-T-p1	exonerate:protein2genome:local	similarity	1	517	2598	.	.	alignment_id 1 ; Target Chr5 ; Align 1 688235 24 ; Align 25 688098 91 ; Align 117 687771 181 ; Align 298 687179 29 ; Align 328 687043 65 ; Align 394 686795 33 ; Align 428 686643 32 ; Align 461 686494 57
Chr5	exonerate:protein2genome:local	gene	686323	688234	2598	-	.	gene_id 1 ; Name=AFUB_051360-T-p1 ; gene_orientation + ; identity 100.00 ; similarity 100.00
Chr5	exonerate:protein2genome:local	cds	688163	688234	.	-	.
Chr5	exonerate:protein2genome:local	exon	688163	688234	.	-	.	insertions 0 ; deletions 0 ; identity 100.00 ; similarity 100.00
Chr5	exonerate:protein2genome:local	splice5	688161	688162	.	-	.	intron_id 1 ; splice_site "GT"
Chr5	exonerate:protein2genome:local	intron	688098	688162	.	-	.	intron_id 1
Chr5	exonerate:protein2genome:local	splice3	688098	688099	.	-	.	intron_id 0 ; splice_site "AG"
Chr5	exonerate:protein2genome:local	cds	687823	688097	.	-	.
Chr5	exonerate:protein2genome:local	exon	687823	688097	.	-	.	insertions 0 ; deletions 0 ; identity 100.00 ; similarity 100.00
Chr5	exonerate:protein2genome:local	splice5	687821	687822	.	-	.	intron_id 2 ; splice_site "GT"
Chr5	exonerate:protein2genome:local	intron	687772	687822	.	-	.	intron_id 2
Chr5	exonerate:protein2genome:local	splice3	687772	687773	.	-	.	intron_id 1 ; splice_site "AG"
Chr5	exonerate:protein2genome:local	cds	687228	687771	.	-	.
Chr5	exonerate:protein2genome:local	exon	687228	687771	.	-	.	insertions 0 ; deletions 0 ; identity 100.00 ; similarity 100.00
Chr5	exonerate:protein2genome:local	splice5	687226	687227	.	-	.	intron_id 3 ; splice_site "GT"
Chr5	exonerate:protein2genome:local	intron	687179	687227	.	-	.	intron_id 3
Chr5	exonerate:protein2genome:local	splice3	687179	687180	.	-	.	intron_id 2 ; splice_site "AG"
Chr5	exonerate:protein2genome:local	cds	687091	687178	.	-	.
Chr5	exonerate:protein2genome:local	exon	687091	687178	.	-	.	insertions 0 ; deletions 0 ; identity 100.00 ; similarity 100.00
Chr5	exonerate:protein2genome:local	splice5	687089	687090	.	-	.	intron_id 4 ; splice_site "GT"
Chr5	exonerate:protein2genome:local	intron	687045	687090	.	-	.	intron_id 4
Chr5	exonerate:protein2genome:local	splice3	687045	687046	.	-	.	intron_id 3 ; splice_site "AG"
Chr5	exonerate:protein2genome:local	cds	686846	687044	.	-	.
Chr5	exonerate:protein2genome:local	exon	686846	687044	.	-	.	insertions 0 ; deletions 0 ; identity 100.00 ; similarity 100.00
Chr5	exonerate:protein2genome:local	splice5	686844	686845	.	-	.	intron_id 5 ; splice_site "GT"
Chr5	exonerate:protein2genome:local	intron	686796	686845	.	-	.	intron_id 5
Chr5	exonerate:protein2genome:local	splice3	686796	686797	.	-	.	intron_id 4 ; splice_site "AG"
Chr5	exonerate:protein2genome:local	cds	686695	686795	.	-	.
Chr5	exonerate:protein2genome:local	exon	686695	686795	.	-	.	insertions 0 ; deletions 0 ; identity 100.00 ; similarity 100.00
Chr5	exonerate:protein2genome:local	splice5	686693	686694	.	-	.	intron_id 6 ; splice_site "GT"
Chr5	exonerate:protein2genome:local	intron	686645	686694	.	-	.	intron_id 6
Chr5	exonerate:protein2genome:local	splice3	686645	686646	.	-	.	intron_id 5 ; splice_site "AG"
Chr5	exonerate:protein2genome:local	cds	686546	686644	.	-	.
Chr5	exonerate:protein2genome:local	exon	686546	686644	.	-	.	insertions 0 ; deletions 0 ; identity 100.00 ; similarity 100.00
Chr5	exonerate:protein2genome:local	splice5	686544	686545	.	-	.	intron_id 7 ; splice_site "GT"
Chr5	exonerate:protein2genome:local	intron	686496	686545	.	-	.	intron_id 7
Chr5	exonerate:protein2genome:local	splice3	686496	686497	.	-	.	intron_id 6 ; splice_site "AG"
Chr5	exonerate:protein2genome:local	cds	686323	686495	.	-	.
Chr5	exonerate:protein2genome:local	exon	686323	686495	.	-	.	insertions 0 ; deletions 0 ; identity 100.00 ; similarity 100.00
Chr5	exonerate:protein2genome:local	similarity	686323	688234	2598	-	.	alignment_id 1 ; Query AFUB_051360-T-p1 ; Align 688235 1 72 ; Align 688098 25 273 ; Align 687771 117 543 ; Align 687179 298 87 ; Align 687043 328 195 ; Align 686795 394 99 ; Align 686643 428 96 ; Align 686494 461 171
#AFUB_051360-T-p1	exonerate:protein2genome:local	similarity	87	480	303	.	.	alignment_id 2 ; Target Chr5 ; Align 87 3691299 92 ; Align 181 3691023 49 ; Align 231 3690876 32 ; Align 265 3690780 216
Chr5	exonerate:protein2genome:local	gene	3690132	3691298	303	-	.	gene_id 2 ; Name=AFUB_051360-T-p1 ; gene_orientation . ; identity 26.22 ; similarity 43.19
Chr5	exonerate:protein2genome:local	cds	3690132	3691298	.	-	.
Chr5	exonerate:protein2genome:local	exon	3690132	3691298	.	-	.	insertions 0 ; deletions 5 ; identity 26.22 ; similarity 43.19
Chr5	exonerate:protein2genome:local	similarity	3690132	3691298	303	-	.	alignment_id 2 ; Query AFUB_051360-T-p1 ; Align 3691299 87 276 ; Align 3691023 181 147 ; Align 3690876 231 96 ; Align 3690780 265 648
#AFUB_051270-T-p1	exonerate:protein2genome:local	similarity	69	272	513	.	.	alignment_id 1 ; Target Chr5 ; Align 69 2659167 204
Chr5	exonerate:protein2genome:local	gene	2658555	2659166	513	-	.	gene_id 1 ; Name=AFUB_051270-T-p1 ; gene_orientation . ; identity 38.73 ; similarity 65.69
Chr5	exonerate:protein2genome:local	cds	2658555	2659166	.	-	.
Chr5	exonerate:protein2genome:local	exon	2658555	2659166	.	-	.	insertions 0 ; deletions 0 ; identity 38.73 ; similarity 65.69
Chr5	exonerate:protein2genome:local	similarity	2658555	2659166	513	-	.	alignment_id 1 ; Query AFUB_051270-T-p1 ; Align 2659167 69 612
#AFUB_051270-T-p1	exonerate:protein2genome:local	similarity	291	363	250	.	.	alignment_id 2 ; Target Chr5 ; Align 291 2658469 73
Chr5	exonerate:protein2genome:local	gene	2658250	2658468	250	-	.	gene_id 2 ; Name=AFUB_051270-T-p1 ; gene_orientation . ; identity 57.53 ; similarity 72.60
Chr5	exonerate:protein2genome:local	cds	2658250	2658468	.	-	.
Chr5	exonerate:protein2genome:local	exon	2658250	2658468	.	-	.	insertions 0 ; deletions 0 ; identity 57.53 ; similarity 72.60
Chr5	exonerate:protein2genome:local	similarity	2658250	2658468	250	-	.	alignment_id 2 ; Query AFUB_051270-T-p1 ; Align 2658469 291 219
#AFUB_051050-T-p1	exonerate:protein2genome:local	similarity	300	634	606	.	.	alignment_id 1 ; Target Chr5 ; Align 300 2695867 47 ; Align 347 2695723 31 ; Align 379 2695559 45 ; Align 424 2695363 6 ; Align 430 2695342 101 ; Align 534 2695039 22 ; Align 557 2694973 30 ; Align 590 2694883 45
Chr5	exonerate:protein2genome:local	gene	2694748	2695866	606	-	.	gene_id 1 ; Name=AFUB_051050-T-p1 ; gene_orientation + ; identity 48.01 ; similarity 66.67
Chr5	exonerate:protein2genome:local	cds	2695628	2695866	.	-	.
Chr5	exonerate:protein2genome:local	exon	2695628	2695866	.	-	.	insertions 3 ; deletions 0 ; identity 47.44 ; similarity 64.10
Chr5	exonerate:protein2genome:local	splice5	2695626	2695627	.	-	.	intron_id 1 ; splice_site "GT"
Chr5	exonerate:protein2genome:local	intron	2695560	2695627	.	-	.	intron_id 1
Chr5	exonerate:protein2genome:local	splice3	2695560	2695561	.	-	.	intron_id 0 ; splice_site "AG"
Chr5	exonerate:protein2genome:local	cds	2695424	2695559	.	-	.
Chr5	exonerate:protein2genome:local	exon	2695424	2695559	.	-	.	insertions 0 ; deletions 0 ; identity 56.52 ; similarity 76.09
Chr5	exonerate:protein2genome:local	splice5	2695422	2695423	.	-	.	intron_id 2 ; splice_site "GT"
Chr5	exonerate:protein2genome:local	intron	2695363	2695423	.	-	.	intron_id 2
Chr5	exonerate:protein2genome:local	splice3	2695363	2695364	.	-	.	intron_id 1 ; splice_site "AG"
Chr5	exonerate:protein2genome:local	cds	2694748	2695362	.	-	.
Chr5	exonerate:protein2genome:local	exon	2694748	2695362	.	-	.	insertions 3 ; deletions 7 ; identity 46.08 ; similarity 65.69
Chr5	exonerate:protein2genome:local	similarity	2694748	2695866	606	-	.	alignment_id 1 ; Query AFUB_051050-T-p1 ; Align 2695867 300 141 ; Align 2695723 347 93 ; Align 2695559 379 135 ; Align 2695363 424 18 ; Align 2695342 430 303 ; Align 2695039 534 66 ; Align 2694973 557 90 ; Align 2694883 590 135
#AFUB_051210-T-p1	exonerate:protein2genome:local	similarity	1	236	1200	.	.	alignment_id 1 ; Target Chr5 ; Align 1 637715 236
Chr5	exonerate:protein2genome:local	gene	637007	637714	1200	-	.	gene_id 1 ; Name=AFUB_051210-T-p1 ; gene_orientation . ; identity 100.00 ; similarity 100.00
Chr5	exonerate:protein2genome:local	cds	637007	637714	.	-	.
Chr5	exonerate:protein2genome:local	exon	637007	637714	.	-	.	insertions 0 ; deletions 0 ; identity 100.00 ; similarity 100.00
Chr5	exonerate:protein2genome:local	similarity	637007	637714	1200	-	.	alignment_id 1 ; Query AFUB_051210-T-p1 ; Align 637715 1 708
#AFUB_051260-T-p1	exonerate:protein2genome:local	similarity	1	897	4619	.	.	alignment_id 1 ; Target Chr5 ; Align 1 654417 24 ; Align 25 654289 873
Chr5	exonerate:protein2genome:local	gene	651670	654416	4619	-	.	gene_id 1 ; Name=AFUB_051260-T-p1 ; gene_orientation + ; identity 100.00 ; similarity 100.00
Chr5	exonerate:protein2genome:local	cds	654345	654416	.	-	.
Chr5	exonerate:protein2genome:local	exon	654345	654416	.	-	.	insertions 0 ; deletions 0 ; identity 100.00 ; similarity 100.00
Chr5	exonerate:protein2genome:local	splice5	654343	654344	.	-	.	intron_id 1 ; splice_site "GT"
Chr5	exonerate:protein2genome:local	intron	654289	654344	.	-	.	intron_id 1
Chr5	exonerate:protein2genome:local	splice3	654289	654290	.	-	.	intron_id 0 ; splice_site "AG"
Chr5	exonerate:protein2genome:local	cds	651670	654288	.	-	.
Chr5	exonerate:protein2genome:local	exon	651670	654288	.	-	.	insertions 0 ; deletions 0 ; identity 100.00 ; similarity 100.00
Chr5	exonerate:protein2genome:local	similarity	651670	654416	4619	-	.	alignment_id 1 ; Query AFUB_051260-T-p1 ; Align 654417 1 72 ; Align 654289 25 2619
#AFUB_051180-T-p1	exonerate:protein2genome:local	similarity	1	176	864	.	.	alignment_id 1 ; Target Chr5 ; Align 1 629834 29 ; Align 30 629680 90 ; Align 121 629351 56
Chr5	exonerate:protein2genome:local	gene	629183	629833	864	-	.	gene_id 1 ; Name=AFUB_051180-T-p1 ; gene_orientation + ; identity 100.00 ; similarity 100.00
Chr5	exonerate:protein2genome:local	cds	629747	629833	.	-	.
Chr5	exonerate:protein2genome:local	exon	629747	629833	.	-	.	insertions 0 ; deletions 0 ; identity 100.00 ; similarity 100.00
Chr5	exonerate:protein2genome:local	splice5	629745	629746	.	-	.	intron_id 1 ; splice_site "GT"
Chr5	exonerate:protein2genome:local	intron	629680	629746	.	-	.	intron_id 1
Chr5	exonerate:protein2genome:local	splice3	629680	629681	.	-	.	intron_id 0 ; splice_site "AG"
Chr5	exonerate:protein2genome:local	cds	629409	629679	.	-	.
Chr5	exonerate:protein2genome:local	exon	629409	629679	.	-	.	insertions 0 ; deletions 0 ; identity 100.00 ; similarity 100.00
Chr5	exonerate:protein2genome:local	splice5	629407	629408	.	-	.	intron_id 2 ; splice_site "GT"
Chr5	exonerate:protein2genome:local	intron	629353	629408	.	-	.	intron_id 2
Chr5	exonerate:protein2genome:local	splice3	629353	629354	.	-	.	intron_id 1 ; splice_site "AG"
Chr5	exonerate:protein2genome:local	cds	629183	629352	.	-	.
Chr5	exonerate:protein2genome:local	exon	629183	629352	.	-	.	insertions 0 ; deletions 0 ; identity 100.00 ; similarity 100.00
Chr5	exonerate:protein2genome:local	similarity	629183	629833	864	-	.	alignment_id 1 ; Query AFUB_051180-T-p1 ; Align 629834 1 87 ; Align 629680 30 270 ; Align 629351 121 168
#AFUB_051370-T-p1	exonerate:protein2genome:local	similarity	147	324	424	.	.	alignment_id 1 ; Target Chr5 ; Align 147 776438 68 ; Align 216 776234 45 ; Align 261 776090 7 ; Align 268 776066 42 ; Align 310 775863 15
Chr5	exonerate:protein2genome:local	gene	775818	776437	424	-	.	gene_id 1 ; Name=AFUB_051370-T-p1 ; gene_orientation + ; identity 52.54 ; similarity 71.75
Chr5	exonerate:protein2genome:local	cds	775940	776437	.	-	.
Chr5	exonerate:protein2genome:local	exon	775940	776437	.	-	.	insertions 12 ; deletions 1 ; identity 50.31 ; similarity 69.94
Chr5	exonerate:protein2genome:local	splice5	775938	775939	.	-	.	intron_id 1 ; splice_site "GT"
Chr5	exonerate:protein2genome:local	intron	775863	775939	.	-	.	intron_id 1
Chr5	exonerate:protein2genome:local	splice3	775863	775864	.	-	.	intron_id 0 ; splice_site "AG"
Chr5	exonerate:protein2genome:local	cds	775818	775862	.	-	.
Chr5	exonerate:protein2genome:local	exon	775818	775862	.	-	.	insertions 0 ; deletions 0 ; identity 73.33 ; similarity 93.33
Chr5	exonerate:protein2genome:local	similarity	775818	776437	424	-	.	alignment_id 1 ; Query AFUB_051370-T-p1 ; Align 776438 147 204 ; Align 776234 216 135 ; Align 776090 261 21 ; Align 776066 268 126 ; Align 775863 310 45
#AFUB_051450-T-p1	exonerate:protein2genome:local	similarity	1	560	2807	.	.	alignment_id 1 ; Target Chr5 ; Align 1 715339 326 ; Align 328 714307 121 ; Align 449 713888 112
Chr5	exonerate:protein2genome:local	gene	713552	715338	2807	-	.	gene_id 1 ; Name=AFUB_051450-T-p1 ; gene_orientation + ; identity 100.00 ; similarity 100.00
Chr5	exonerate:protein2genome:local	cds	714360	715338	.	-	.
Chr5	exonerate:protein2genome:local	exon	714360	715338	.	-	.	insertions 0 ; deletions 0 ; identity 100.00 ; similarity 100.00
Chr5	exonerate:protein2genome:local	splice5	714358	714359	.	-	.	intron_id 1 ; splice_site "GT"
Chr5	exonerate:protein2genome:local	intron	714309	714359	.	-	.	intron_id 1
Chr5	exonerate:protein2genome:local	splice3	714309	714310	.	-	.	intron_id 0 ; splice_site "AG"
Chr5	exonerate:protein2genome:local	cds	713944	714308	.	-	.
Chr5	exonerate:protein2genome:local	exon	713944	714308	.	-	.	insertions 0 ; deletions 0 ; identity 100.00 ; similarity 100.00
Chr5	exonerate:protein2genome:local	splice5	713942	713943	.	-	.	intron_id 2 ; splice_site "GT"
Chr5	exonerate:protein2genome:local	intron	713888	713943	.	-	.	intron_id 2
Chr5	exonerate:protein2genome:local	splice3	713888	713889	.	-	.	intron_id 1 ; splice_site "AG"
Chr5	exonerate:protein2genome:local	cds	713552	713887	.	-	.
Chr5	exonerate:protein2genome:local	exon	713552	713887	.	-	.	insertions 0 ; deletions 0 ; identity 100.00 ; similarity 100.00
Chr5	exonerate:protein2genome:local	similarity	713552	715338	2807	-	.	alignment_id 1 ; Query AFUB_051450-T-p1 ; Align 715339 1 978 ; Align 714307 328 363 ; Align 713888 449 336
#AFUB_051200-T-p1	exonerate:protein2genome:local	similarity	1	761	3979	.	.	alignment_id 1 ; Target Chr5 ; Align 1 635922 254 ; Align 256 635107 506
Chr5	exonerate:protein2genome:local	gene	633589	635921	3979	-	.	gene_id 1 ; Name=AFUB_051200-T-p1 ; gene_orientation + ; identity 100.00 ; similarity 100.00
Chr5	exonerate:protein2genome:local	cds	635159	635921	.	-	.
Chr5	exonerate:protein2genome:local	exon	635159	635921	.	-	.	insertions 0 ; deletions 0 ; identity 100.00 ; similarity 100.00
Chr5	exonerate:protein2genome:local	splice5	635157	635158	.	-	.	intron_id 1 ; splice_site "GC"
Chr5	exonerate:protein2genome:local	intron	635109	635158	.	-	.	intron_id 1
Chr5	exonerate:protein2genome:local	splice3	635109	635110	.	-	.	intron_id 0 ; splice_site "AG"
Chr5	exonerate:protein2genome:local	cds	633589	635108	.	-	.
Chr5	exonerate:protein2genome:local	exon	633589	635108	.	-	.	insertions 0 ; deletions 0 ; identity 100.00 ; similarity 100.00
Chr5	exonerate:protein2genome:local	similarity	633589	635921	3979	-	.	alignment_id 1 ; Query AFUB_051200-T-p1 ; Align 635922 1 762 ; Align 635107 256 1518
#AFUB_051340-T-p1	exonerate:protein2genome:local	similarity	1	587	3069	.	.	alignment_id 1 ; Target Chr5 ; Align 1 681384 275 ; Align 276 680495 275 ; Align 551 679632 37
Chr5	exonerate:protein2genome:local	gene	679521	681383	3069	-	.	gene_id 1 ; Name=AFUB_051340-T-p1 ; gene_orientation + ; identity 100.00 ; similarity 100.00
Chr5	exonerate:protein2genome:local	cds	680559	681383	.	-	.
Chr5	exonerate:protein2genome:local	exon	680559	681383	.	-	.	insertions 0 ; deletions 0 ; identity 100.00 ; similarity 100.00
Chr5	exonerate:protein2genome:local	splice5	680557	680558	.	-	.	intron_id 1 ; splice_site "GT"
Chr5	exonerate:protein2genome:local	intron	680495	680558	.	-	.	intron_id 1
Chr5	exonerate:protein2genome:local	splice3	680495	680496	.	-	.	intron_id 0 ; splice_site "AG"
Chr5	exonerate:protein2genome:local	cds	679670	680494	.	-	.
Chr5	exonerate:protein2genome:local	exon	679670	680494	.	-	.	insertions 0 ; deletions 0 ; identity 100.00 ; similarity 100.00
Chr5	exonerate:protein2genome:local	splice5	679668	679669	.	-	.	intron_id 2 ; splice_site "GT"
Chr5	exonerate:protein2genome:local	intron	679632	679669	.	-	.	intron_id 2
Chr5	exonerate:protein2genome:local	splice3	679632	679633	.	-	.	intron_id 1 ; splice_site "AG"
Chr5	exonerate:protein2genome:local	cds	679521	679631	.	-	.
Chr5	exonerate:protein2genome:local	exon	679521	679631	.	-	.	insertions 0 ; deletions 0 ; identity 100.00 ; similarity 100.00
Chr5	exonerate:protein2genome:local	similarity	679521	681383	3069	-	.	alignment_id 1 ; Query AFUB_051340-T-p1 ; Align 681384 1 825 ; Align 680495 276 825 ; Align 679632 551 111
#AFUB_051280-T-p1	exonerate:protein2genome:local	similarity	1	158	743	.	.	alignment_id 1 ; Target Chr5 ; Align 1 657718 64 ; Align 66 657347 15 ; Align 81 657153 39 ; Align 121 656970 38
Chr5	exonerate:protein2genome:local	gene	656856	657717	743	-	.	gene_id 1 ; Name=AFUB_051280-T-p1 ; gene_orientation + ; identity 100.00 ; similarity 100.00
Chr5	exonerate:protein2genome:local	cds	657524	657717	.	-	.
Chr5	exonerate:protein2genome:local	exon	657524	657717	.	-	.	insertions 0 ; deletions 0 ; identity 100.00 ; similarity 100.00
Chr5	exonerate:protein2genome:local	splice5	657522	657523	.	-	.	intron_id 1 ; splice_site "GT"
Chr5	exonerate:protein2genome:local	intron	657348	657523	.	-	.	intron_id 1
Chr5	exonerate:protein2genome:local	splice3	657348	657349	.	-	.	intron_id 0 ; splice_site "AG"
Chr5	exonerate:protein2genome:local	cds	657302	657347	.	-	.
Chr5	exonerate:protein2genome:local	exon	657302	657347	.	-	.	insertions 0 ; deletions 0 ; identity 100.00 ; similarity 100.00
Chr5	exonerate:protein2genome:local	splice5	657300	657301	.	-	.	intron_id 2 ; splice_site "GT"
Chr5	exonerate:protein2genome:local	intron	657153	657301	.	-	.	intron_id 2
Chr5	exonerate:protein2genome:local	splice3	657153	657154	.	-	.	intron_id 1 ; splice_site "AG"
Chr5	exonerate:protein2genome:local	cds	657035	657152	.	-	.
Chr5	exonerate:protein2genome:local	exon	657035	657152	.	-	.	insertions 0 ; deletions 0 ; identity 100.00 ; similarity 100.00
Chr5	exonerate:protein2genome:local	splice5	657033	657034	.	-	.	intron_id 3 ; splice_site "GT"
Chr5	exonerate:protein2genome:local	intron	656972	657034	.	-	.	intron_id 3
Chr5	exonerate:protein2genome:local	splice3	656972	656973	.	-	.	intron_id 2 ; splice_site "AG"
Chr5	exonerate:protein2genome:local	cds	656856	656971	.	-	.
Chr5	exonerate:protein2genome:local	exon	656856	656971	.	-	.	insertions 0 ; deletions 0 ; identity 100.00 ; similarity 100.00
Chr5	exonerate:protein2genome:local	similarity	656856	657717	743	-	.	alignment_id 1 ; Query AFUB_051280-T-p1 ; Align 657718 1 192 ; Align 657347 66 45 ; Align 657153 81 117 ; Align 656970 121 114
#AFUB_051380-T-p1	exonerate:protein2genome:local	similarity	2	230	498	.	.	alignment_id 1 ; Target Chr5 ; Align 2 3651441 151 ; Align 154 3650931 26 ; Align 180 3650850 18 ; Align 198 3650790 33
Chr5	exonerate:protein2genome:local	gene	3650691	3651440	498	-	.	gene_id 1 ; Name=AFUB_051380-T-p1 ; gene_orientation + ; identity 50.44 ; similarity 69.30
Chr5	exonerate:protein2genome:local	cds	3650986	3651440	.	-	.
Chr5	exonerate:protein2genome:local	exon	3650986	3651440	.	-	.	insertions 0 ; deletions 0 ; identity 55.63 ; similarity 73.51
Chr5	exonerate:protein2genome:local	splice5	3650984	3650985	.	-	.	intron_id 1 ; splice_site "GT"
Chr5	exonerate:protein2genome:local	intron	3650932	3650985	.	-	.	intron_id 1
Chr5	exonerate:protein2genome:local	splice3	3650932	3650933	.	-	.	intron_id 0 ; splice_site "AG"
Chr5	exonerate:protein2genome:local	cds	3650691	3650931	.	-	.
Chr5	exonerate:protein2genome:local	exon	3650691	3650931	.	-	.	insertions 9 ; deletions 0 ; identity 40.26 ; similarity 61.04
Chr5	exonerate:protein2genome:local	similarity	3650691	3651440	498	-	.	alignment_id 1 ; Query AFUB_051380-T-p1 ; Align 3651441 2 453 ; Align 3650931 154 78 ; Align 3650850 180 54 ; Align 3650790 198 99
#AFUB_051460-T-p1	exonerate:protein2genome:local	similarity	1	491	2506	.	.	alignment_id 1 ; Target Chr5 ; Align 1 718229 44 ; Align 46 717998 86 ; Align 133 717663 312 ; Align 446 716668 46
Chr5	exonerate:protein2genome:local	gene	716530	718228	2506	-	.	gene_id 1 ; Name=AFUB_051460-T-p1 ; gene_orientation + ; identity 100.00 ; similarity 100.00
Chr5	exonerate:protein2genome:local	cds	718096	718228	.	-	.
Chr5	exonerate:protein2genome:local	exon	718096	718228	.	-	.	insertions 0 ; deletions 0 ; identity 100.00 ; similarity 100.00
Chr5	exonerate:protein2genome:local	splice5	718094	718095	.	-	.	intron_id 1 ; splice_site "GT"
Chr5	exonerate:protein2genome:local	intron	718000	718095	.	-	.	intron_id 1
Chr5	exonerate:protein2genome:local	splice3	718000	718001	.	-	.	intron_id 0 ; splice_site "AG"
Chr5	exonerate:protein2genome:local	cds	717738	717999	.	-	.
Chr5	exonerate:protein2genome:local	exon	717738	717999	.	-	.	insertions 0 ; deletions 0 ; identity 100.00 ; similarity 100.00
Chr5	exonerate:protein2genome:local	splice5	717736	717737	.	-	.	intron_id 2 ; splice_site "GT"
Chr5	exonerate:protein2genome:local	intron	717664	717737	.	-	.	intron_id 2
Chr5	exonerate:protein2genome:local	splice3	717664	717665	.	-	.	intron_id 1 ; splice_site "AG"
Chr5	exonerate:protein2genome:local	cds	716726	717663	.	-	.
Chr5	exonerate:protein2genome:local	exon	716726	717663	.	-	.	insertions 0 ; deletions 0 ; identity 100.00 ; similarity 100.00
Chr5	exonerate:protein2genome:local	splice5	716724	716725	.	-	.	intron_id 3 ; splice_site "GT"
Chr5	exonerate:protein2genome:local	intron	716670	716725	.	-	.	intron_id 3
Chr5	exonerate:protein2genome:local	splice3	716670	716671	.	-	.	intron_id 2 ; splice_site "AG"
Chr5	exonerate:protein2genome:local	cds	716530	716669	.	-	.
Chr5	exonerate:protein2genome:local	exon	716530	716669	.	-	.	insertions 0 ; deletions 0 ; identity 100.00 ; similarity 100.00
Chr5	exonerate:protein2genome:local	similarity	716530	718228	2506	-	.	alignment_id 1 ; Query AFUB_051460-T-p1 ; Align 718229 1 132 ; Align 717998 46 258 ; Align 717663 133 936 ; Align 716668 446 138
#AFUB_051080-T-p1	exonerate:protein2genome:local	similarity	1	630	3178	.	.	alignment_id 1 ; Target Chr5 ; Align 1 597340 59 ; Align 60 597114 103 ; Align 164 596750 25 ; Align 190 596623 35 ; Align 226 596459 405
Chr5	exonerate:protein2genome:local	gene	595244	597339	3178	-	.	gene_id 1 ; Name=AFUB_051080-T-p1 ; gene_orientation + ; identity 100.00 ; similarity 100.00
Chr5	exonerate:protein2genome:local	cds	597163	597339	.	-	.
Chr5	exonerate:protein2genome:local	exon	597163	597339	.	-	.	insertions 0 ; deletions 0 ; identity 100.00 ; similarity 100.00
Chr5	exonerate:protein2genome:local	splice5	597161	597162	.	-	.	intron_id 1 ; splice_site "GT"
Chr5	exonerate:protein2genome:local	intron	597114	597162	.	-	.	intron_id 1
Chr5	exonerate:protein2genome:local	splice3	597114	597115	.	-	.	intron_id 0 ; splice_site "AG"
Chr5	exonerate:protein2genome:local	cds	596804	597113	.	-	.
Chr5	exonerate:protein2genome:local	exon	596804	597113	.	-	.	insertions 0 ; deletions 0 ; identity 100.00 ; similarity 100.00
Chr5	exonerate:protein2genome:local	splice5	596802	596803	.	-	.	intron_id 2 ; splice_site "GT"
Chr5	exonerate:protein2genome:local	intron	596752	596803	.	-	.	intron_id 2
Chr5	exonerate:protein2genome:local	splice3	596752	596753	.	-	.	intron_id 1 ; splice_site "AG"
Chr5	exonerate:protein2genome:local	cds	596674	596751	.	-	.
Chr5	exonerate:protein2genome:local	exon	596674	596751	.	-	.	insertions 0 ; deletions 0 ; identity 100.00 ; similarity 100.00
Chr5	exonerate:protein2genome:local	splice5	596672	596673	.	-	.	intron_id 3 ; splice_site "GT"
Chr5	exonerate:protein2genome:local	intron	596625	596673	.	-	.	intron_id 3
Chr5	exonerate:protein2genome:local	splice3	596625	596626	.	-	.	intron_id 2 ; splice_site "AG"
Chr5	exonerate:protein2genome:local	cds	596516	596624	.	-	.
Chr5	exonerate:protein2genome:local	exon	596516	596624	.	-	.	insertions 0 ; deletions 0 ; identity 100.00 ; similarity 100.00
Chr5	exonerate:protein2genome:local	splice5	596514	596515	.	-	.	intron_id 4 ; splice_site "GT"
Chr5	exonerate:protein2genome:local	intron	596460	596515	.	-	.	intron_id 4
Chr5	exonerate:protein2genome:local	splice3	596460	596461	.	-	.	intron_id 3 ; splice_site "AG"
Chr5	exonerate:protein2genome:local	cds	595244	596459	.	-	.
Chr5	exonerate:protein2genome:local	exon	595244	596459	.	-	.	insertions 0 ; deletions 0 ; identity 100.00 ; similarity 100.00
Chr5	exonerate:protein2genome:local	similarity	595244	597339	3178	-	.	alignment_id 1 ; Query AFUB_051080-T-p1 ; Align 597340 1 177 ; Align 597114 60 309 ; Align 596750 164 75 ; Align 596623 190 105 ; Align 596459 226 1215
#AFUB_051320-T-p1	exonerate:protein2genome:local	similarity	1	141	684	.	.	alignment_id 1 ; Target Chr5 ; Align 1 675197 9 ; Align 10 675108 123 ; Align 133 674684 9
Chr5	exonerate:protein2genome:local	gene	674657	675196	684	-	.	gene_id 1 ; Name=AFUB_051320-T-p1 ; gene_orientation + ; identity 100.00 ; similarity 100.00
Chr5	exonerate:protein2genome:local	cds	675170	675196	.	-	.
Chr5	exonerate:protein2genome:local	exon	675170	675196	.	-	.	insertions 0 ; deletions 0 ; identity 100.00 ; similarity 100.00
Chr5	exonerate:protein2genome:local	splice5	675168	675169	.	-	.	intron_id 1 ; splice_site "GT"
Chr5	exonerate:protein2genome:local	intron	675108	675169	.	-	.	intron_id 1
Chr5	exonerate:protein2genome:local	splice3	675108	675109	.	-	.	intron_id 0 ; splice_site "AG"
Chr5	exonerate:protein2genome:local	cds	674739	675107	.	-	.
Chr5	exonerate:protein2genome:local	exon	674739	675107	.	-	.	insertions 0 ; deletions 0 ; identity 100.00 ; similarity 100.00
Chr5	exonerate:protein2genome:local	splice5	674737	674738	.	-	.	intron_id 2 ; splice_site "GT"
Chr5	exonerate:protein2genome:local	intron	674684	674738	.	-	.	intron_id 2
Chr5	exonerate:protein2genome:local	splice3	674684	674685	.	-	.	intron_id 1 ; splice_site "AG"
Chr5	exonerate:protein2genome:local	cds	674657	674683	.	-	.
Chr5	exonerate:protein2genome:local	exon	674657	674683	.	-	.	insertions 0 ; deletions 0 ; identity 100.00 ; similarity 100.00
Chr5	exonerate:protein2genome:local	similarity	674657	675196	684	-	.	alignment_id 1 ; Query AFUB_051320-T-p1 ; Align 675197 1 27 ; Align 675108 10 369 ; Align 674684 133 27
#AFUB_051220-T-p1	exonerate:protein2genome:local	similarity	1	807	4077	.	.	alignment_id 1 ; Target Chr5 ; Align 1 642279 290 ; Align 292 641345 86 ; Align 379 641027 44 ; Align 424 640842 29 ; Align 454 640698 354
Chr5	exonerate:protein2genome:local	gene	639636	642278	4077	-	.	gene_id 1 ; Name=AFUB_051220-T-p1 ; gene_orientation + ; identity 100.00 ; similarity 100.00
Chr5	exonerate:protein2genome:local	cds	641407	642278	.	-	.
Chr5	exonerate:protein2genome:local	exon	641407	642278	.	-	.	insertions 0 ; deletions 0 ; identity 100.00 ; similarity 100.00
Chr5	exonerate:protein2genome:local	splice5	641405	641406	.	-	.	intron_id 1 ; splice_site "GT"
Chr5	exonerate:protein2genome:local	intron	641346	641406	.	-	.	intron_id 1
Chr5	exonerate:protein2genome:local	splice3	641346	641347	.	-	.	intron_id 0 ; splice_site "AG"
Chr5	exonerate:protein2genome:local	cds	641086	641345	.	-	.
Chr5	exonerate:protein2genome:local	exon	641086	641345	.	-	.	insertions 0 ; deletions 0 ; identity 100.00 ; similarity 100.00
Chr5	exonerate:protein2genome:local	splice5	641084	641085	.	-	.	intron_id 2 ; splice_site "GT"
Chr5	exonerate:protein2genome:local	intron	641029	641085	.	-	.	intron_id 2
Chr5	exonerate:protein2genome:local	splice3	641029	641030	.	-	.	intron_id 1 ; splice_site "AG"
Chr5	exonerate:protein2genome:local	cds	640894	641028	.	-	.
Chr5	exonerate:protein2genome:local	exon	640894	641028	.	-	.	insertions 0 ; deletions 0 ; identity 100.00 ; similarity 100.00
Chr5	exonerate:protein2genome:local	splice5	640892	640893	.	-	.	intron_id 3 ; splice_site "GT"
Chr5	exonerate:protein2genome:local	intron	640844	640893	.	-	.	intron_id 3
Chr5	exonerate:protein2genome:local	splice3	640844	640845	.	-	.	intron_id 2 ; splice_site "AG"
Chr5	exonerate:protein2genome:local	cds	640753	640843	.	-	.
Chr5	exonerate:protein2genome:local	exon	640753	640843	.	-	.	insertions 0 ; deletions 0 ; identity 100.00 ; similarity 100.00
Chr5	exonerate:protein2genome:local	splice5	640751	640752	.	-	.	intron_id 4 ; splice_site "GT"
Chr5	exonerate:protein2genome:local	intron	640699	640752	.	-	.	intron_id 4
Chr5	exonerate:protein2genome:local	splice3	640699	640700	.	-	.	intron_id 3 ; splice_site "AG"
Chr5	exonerate:protein2genome:local	cds	639636	640698	.	-	.
Chr5	exonerate:protein2genome:local	exon	639636	640698	.	-	.	insertions 0 ; deletions 0 ; identity 100.00 ; similarity 100.00
Chr5	exonerate:protein2genome:local	similarity	639636	642278	4077	-	.	alignment_id 1 ; Query AFUB_051220-T-p1 ; Align 642279 1 870 ; Align 641345 292 258 ; Align 641027 379 132 ; Align 640842 424 87 ; Align 640698 454 1062
#AFUB_051490-T-p1	exonerate:protein2genome:local	similarity	1	686	3670	.	.	alignment_id 1 ; Target Chr5 ; Align 1 729507 156 ; Align 158 728984 529
Chr5	exonerate:protein2genome:local	gene	727397	729506	3670	-	.	gene_id 1 ; Name=AFUB_051490-T-p1 ; gene_orientation + ; identity 100.00 ; similarity 100.00
Chr5	exonerate:protein2genome:local	cds	729037	729506	.	-	.
Chr5	exonerate:protein2genome:local	exon	729037	729506	.	-	.	insertions 0 ; deletions 0 ; identity 100.00 ; similarity 100.00
Chr5	exonerate:protein2genome:local	splice5	729035	729036	.	-	.	intron_id 1 ; splice_site "GT"
Chr5	exonerate:protein2genome:local	intron	728985	729036	.	-	.	intron_id 1
Chr5	exonerate:protein2genome:local	splice3	728985	728986	.	-	.	intron_id 0 ; splice_site "AG"
Chr5	exonerate:protein2genome:local	cds	727397	728984	.	-	.
Chr5	exonerate:protein2genome:local	exon	727397	728984	.	-	.	insertions 0 ; deletions 0 ; identity 100.00 ; similarity 100.00
Chr5	exonerate:protein2genome:local	similarity	727397	729506	3670	-	.	alignment_id 1 ; Query AFUB_051490-T-p1 ; Align 729507 1 468 ; Align 728984 158 1587
#AFUB_051490-T-p1	exonerate:protein2genome:local	similarity	156	528	812	.	.	alignment_id 2 ; Target Chr5 ; Align 156 2102036 60 ; Align 216 2101850 72 ; Align 288 2101628 91 ; Align 382 2101355 24 ; Align 407 2101283 122
Chr5	exonerate:protein2genome:local	gene	2100917	2102035	812	-	.	gene_id 2 ; Name=AFUB_051490-T-p1 ; gene_orientation . ; identity 46.34 ; similarity 65.58
Chr5	exonerate:protein2genome:local	cds	2100917	2102035	.	-	.
Chr5	exonerate:protein2genome:local	exon	2100917	2102035	.	-	.	insertions 12 ; deletions 4 ; identity 46.34 ; similarity 65.58
Chr5	exonerate:protein2genome:local	similarity	2100917	2102035	812	-	.	alignment_id 2 ; Query AFUB_051490-T-p1 ; Align 2102036 156 180 ; Align 2101850 216 216 ; Align 2101628 288 273 ; Align 2101355 382 72 ; Align 2101283 407 366
#AFUB_051040-T-p1	exonerate:protein2genome:local	similarity	1	1091	5421	.	.	alignment_id 1 ; Target Chr5 ; Align 1 586754 76 ; Align 78 586464 949 ; Align 1028 583565 64
Chr5	exonerate:protein2genome:local	gene	583373	586753	5421	-	.	gene_id 1 ; Name=AFUB_051040-T-p1 ; gene_orientation + ; identity 100.00 ; similarity 100.00
Chr5	exonerate:protein2genome:local	cds	586525	586753	.	-	.
Chr5	exonerate:protein2genome:local	exon	586525	586753	.	-	.	insertions 0 ; deletions 0 ; identity 100.00 ; similarity 100.00
Chr5	exonerate:protein2genome:local	splice5	586523	586524	.	-	.	intron_id 1 ; splice_site "GT"
Chr5	exonerate:protein2genome:local	intron	586466	586524	.	-	.	intron_id 1
Chr5	exonerate:protein2genome:local	splice3	586466	586467	.	-	.	intron_id 0 ; splice_site "AG"
Chr5	exonerate:protein2genome:local	cds	583615	586465	.	-	.
Chr5	exonerate:protein2genome:local	exon	583615	586465	.	-	.	insertions 0 ; deletions 0 ; identity 100.00 ; similarity 100.00
Chr5	exonerate:protein2genome:local	splice5	583613	583614	.	-	.	intron_id 2 ; splice_site "GT"
Chr5	exonerate:protein2genome:local	intron	583566	583614	.	-	.	intron_id 2
Chr5	exonerate:protein2genome:local	splice3	583566	583567	.	-	.	intron_id 1 ; splice_site "AG"
Chr5	exonerate:protein2genome:local	cds	583373	583565	.	-	.
Chr5	exonerate:protein2genome:local	exon	583373	583565	.	-	.	insertions 0 ; deletions 0 ; identity 100.00 ; similarity 100.00
Chr5	exonerate:protein2genome:local	similarity	583373	586753	5421	-	.	alignment_id 1 ; Query AFUB_051040-T-p1 ; Align 586754 1 228 ; Align 586464 78 2847 ; Align 583565 1028 192
#AFUB_051410-T-p1	exonerate:protein2genome:local	similarity	1	649	3435	.	.	alignment_id 1 ; Target Chr5 ; Align 1 702297 649
Chr5	exonerate:protein2genome:local	gene	700350	702296	3435	-	.	gene_id 1 ; Name=AFUB_051410-T-p1 ; gene_orientation . ; identity 100.00 ; similarity 100.00
Chr5	exonerate:protein2genome:local	cds	700350	702296	.	-	.
Chr5	exonerate:protein2genome:local	exon	700350	702296	.	-	.	insertions 0 ; deletions 0 ; identity 100.00 ; similarity 100.00
Chr5	exonerate:protein2genome:local	similarity	700350	702296	3435	-	.	alignment_id 1 ; Query AFUB_051410-T-p1 ; Align 702297 1 1947
#AFUB_051230-T-p1	exonerate:protein2genome:local	similarity	1	538	2806	.	.	alignment_id 1 ; Target Chr5 ; Align 1 644808 139 ; Align 141 644335 199 ; Align 341 643679 110 ; Align 452 643293 87
Chr5	exonerate:protein2genome:local	gene	643032	644807	2806	-	.	gene_id 1 ; Name=AFUB_051230-T-p1 ; gene_orientation + ; identity 100.00 ; similarity 100.00
Chr5	exonerate:protein2genome:local	cds	644390	644807	.	-	.
Chr5	exonerate:protein2genome:local	exon	644390	644807	.	-	.	insertions 0 ; deletions 0 ; identity 100.00 ; similarity 100.00
Chr5	exonerate:protein2genome:local	splice5	644388	644389	.	-	.	intron_id 1 ; splice_site "GT"
Chr5	exonerate:protein2genome:local	intron	644337	644389	.	-	.	intron_id 1
Chr5	exonerate:protein2genome:local	splice3	644337	644338	.	-	.	intron_id 0 ; splice_site "AG"
Chr5	exonerate:protein2genome:local	cds	643736	644336	.	-	.
Chr5	exonerate:protein2genome:local	exon	643736	644336	.	-	.	insertions 0 ; deletions 0 ; identity 100.00 ; similarity 100.00
Chr5	exonerate:protein2genome:local	splice5	643734	643735	.	-	.	intron_id 2 ; splice_site "GT"
Chr5	exonerate:protein2genome:local	intron	643680	643735	.	-	.	intron_id 2
Chr5	exonerate:protein2genome:local	splice3	643680	643681	.	-	.	intron_id 1 ; splice_site "AG"
Chr5	exonerate:protein2genome:local	cds	643348	643679	.	-	.
Chr5	exonerate:protein2genome:local	exon	643348	643679	.	-	.	insertions 0 ; deletions 0 ; identity 100.00 ; similarity 100.00
Chr5	exonerate:protein2genome:local	splice5	643346	643347	.	-	.	intron_id 3 ; splice_site "GT"
Chr5	exonerate:protein2genome:local	intron	643295	643347	.	-	.	intron_id 3
Chr5	exonerate:protein2genome:local	splice3	643295	643296	.	-	.	intron_id 2 ; splice_site "AG"
Chr5	exonerate:protein2genome:local	cds	643032	643294	.	-	.
Chr5	exonerate:protein2genome:local	exon	643032	643294	.	-	.	insertions 0 ; deletions 0 ; identity 100.00 ; similarity 100.00
Chr5	exonerate:protein2genome:local	similarity	643032	644807	2806	-	.	alignment_id 1 ; Query AFUB_051230-T-p1 ; Align 644808 1 417 ; Align 644335 141 597 ; Align 643679 341 330 ; Align 643293 452 261
#AFUB_051230-T-p1	exonerate:protein2genome:local	similarity	91	524	671	.	.	alignment_id 2 ; Target Chr5 ; Align 91 2437699 145 ; Align 236 2437258 186 ; Align 422 2436697 35 ; Align 458 2436536 67
Chr5	exonerate:protein2genome:local	gene	2436335	2437698	671	-	.	gene_id 2 ; Name=AFUB_051230-T-p1 ; gene_orientation + ; identity 34.87 ; similarity 55.43
Chr5	exonerate:protein2genome:local	cds	2436590	2437698	.	-	.
Chr5	exonerate:protein2genome:local	exon	2436590	2437698	.	-	.	insertions 9 ; deletions 0 ; identity 32.79 ; similarity 55.19
Chr5	exonerate:protein2genome:local	splice5	2436588	2436589	.	-	.	intron_id 1 ; splice_site "GT"
Chr5	exonerate:protein2genome:local	intron	2436537	2436589	.	-	.	intron_id 1
Chr5	exonerate:protein2genome:local	splice3	2436537	2436538	.	-	.	intron_id 0 ; splice_site "AG"
Chr5	exonerate:protein2genome:local	cds	2436335	2436536	.	-	.
Chr5	exonerate:protein2genome:local	exon	2436335	2436536	.	-	.	insertions 0 ; deletions 0 ; identity 46.27 ; similarity 56.72
Chr5	exonerate:protein2genome:local	similarity	2436335	2437698	671	-	.	alignment_id 2 ; Query AFUB_051230-T-p1 ; Align 2437699 91 435 ; Align 2437258 236 558 ; Align 2436697 422 105 ; Align 2436536 458 201
#AFUB_051230-T-p1	exonerate:protein2genome:local	similarity	80	421	542	.	.	alignment_id 3 ; Target Chr5 ; Align 80 273588 160 ; Align 240 273102 182
Chr5	exonerate:protein2genome:local	gene	272556	273587	542	-	.	gene_id 3 ; Name=AFUB_051230-T-p1 ; gene_orientation . ; identity 34.21 ; similarity 56.43
Chr5	exonerate:protein2genome:local	cds	272556	273587	.	-	.
Chr5	exonerate:protein2genome:local	exon	272556	273587	.	-	.	insertions 6 ; deletions 0 ; identity 34.21 ; similarity 56.43
Chr5	exonerate:protein2genome:local	similarity	272556	273587	542	-	.	alignment_id 3 ; Query AFUB_051230-T-p1 ; Align 273588 80 480 ; Align 273102 240 546
#AFUB_051430-T-p1	exonerate:protein2genome:local	similarity	1	354	1815	.	.	alignment_id 1 ; Target Chr5 ; Align 1 706980 41 ; Align 43 706778 274 ; Align 318 705900 37
Chr5	exonerate:protein2genome:local	gene	705789	706979	1815	-	.	gene_id 1 ; Name=AFUB_051430-T-p1 ; gene_orientation + ; identity 100.00 ; similarity 100.00
Chr5	exonerate:protein2genome:local	cds	706856	706979	.	-	.
Chr5	exonerate:protein2genome:local	exon	706856	706979	.	-	.	insertions 0 ; deletions 0 ; identity 100.00 ; similarity 100.00
Chr5	exonerate:protein2genome:local	splice5	706854	706855	.	-	.	intron_id 1 ; splice_site "GT"
Chr5	exonerate:protein2genome:local	intron	706780	706855	.	-	.	intron_id 1
Chr5	exonerate:protein2genome:local	splice3	706780	706781	.	-	.	intron_id 0 ; splice_site "AG"
Chr5	exonerate:protein2genome:local	cds	705955	706779	.	-	.
Chr5	exonerate:protein2genome:local	exon	705955	706779	.	-	.	insertions 0 ; deletions 0 ; identity 100.00 ; similarity 100.00
Chr5	exonerate:protein2genome:local	splice5	705953	705954	.	-	.	intron_id 2 ; splice_site "GT"
Chr5	exonerate:protein2genome:local	intron	705902	705954	.	-	.	intron_id 2
Chr5	exonerate:protein2genome:local	splice3	705902	705903	.	-	.	intron_id 1 ; splice_site "AG"
Chr5	exonerate:protein2genome:local	cds	705789	705901	.	-	.
Chr5	exonerate:protein2genome:local	exon	705789	705901	.	-	.	insertions 0 ; deletions 0 ; identity 100.00 ; similarity 100.00
Chr5	exonerate:protein2genome:local	similarity	705789	706979	1815	-	.	alignment_id 1 ; Query AFUB_051430-T-p1 ; Align 706980 1 123 ; Align 706778 43 822 ; Align 705900 318 111
#AFUB_051150-T-p1	exonerate:protein2genome:local	similarity	1	538	2811	.	.	alignment_id 1 ; Target Chr5 ; Align 1 625896 364 ; Align 365 624737 174
Chr5	exonerate:protein2genome:local	gene	624215	625895	2811	-	.	gene_id 1 ; Name=AFUB_051150-T-p1 ; gene_orientation + ; identity 100.00 ; similarity 100.00
Chr5	exonerate:protein2genome:local	cds	624804	625895	.	-	.
Chr5	exonerate:protein2genome:local	exon	624804	625895	.	-	.	insertions 0 ; deletions 0 ; identity 100.00 ; similarity 100.00
Chr5	exonerate:protein2genome:local	splice5	624802	624803	.	-	.	intron_id 1 ; splice_site "GT"
Chr5	exonerate:protein2genome:local	intron	624737	624803	.	-	.	intron_id 1
Chr5	exonerate:protein2genome:local	splice3	624737	624738	.	-	.	intron_id 0 ; splice_site "AG"
Chr5	exonerate:protein2genome:local	cds	624215	624736	.	-	.
Chr5	exonerate:protein2genome:local	exon	624215	624736	.	-	.	insertions 0 ; deletions 0 ; identity 100.00 ; similarity 100.00
Chr5	exonerate:protein2genome:local	similarity	624215	625895	2811	-	.	alignment_id 1 ; Query AFUB_051150-T-p1 ; Align 625896 1 1092 ; Align 624737 365 522
#AFUB_051400-T-p1	exonerate:protein2genome:local	similarity	1	727	3622	.	.	alignment_id 1 ; Target Chr5 ; Align 1 699569 24 ; Align 25 699446 8 ; Align 33 699332 40 ; Align 74 699158 158 ; Align 233 698626 99 ; Align 332 698270 146 ; Align 478 697770 80 ; Align 559 697469 169
Chr5	exonerate:protein2genome:local	gene	696962	699568	3622	-	.	gene_id 1 ; Name=AFUB_051400-T-p1 ; gene_orientation + ; identity 100.00 ; similarity 100.00
Chr5	exonerate:protein2genome:local	cds	699497	699568	.	-	.
Chr5	exonerate:protein2genome:local	exon	699497	699568	.	-	.	insertions 0 ; deletions 0 ; identity 100.00 ; similarity 100.00
Chr5	exonerate:protein2genome:local	splice5	699495	699496	.	-	.	intron_id 1 ; splice_site "GT"
Chr5	exonerate:protein2genome:local	intron	699446	699496	.	-	.	intron_id 1
Chr5	exonerate:protein2genome:local	splice3	699446	699447	.	-	.	intron_id 0 ; splice_site "AG"
Chr5	exonerate:protein2genome:local	cds	699422	699445	.	-	.
Chr5	exonerate:protein2genome:local	exon	699422	699445	.	-	.	insertions 0 ; deletions 0 ; identity 100.00 ; similarity 100.00
Chr5	exonerate:protein2genome:local	splice5	699420	699421	.	-	.	intron_id 2 ; splice_site "GT"
Chr5	exonerate:protein2genome:local	intron	699332	699421	.	-	.	intron_id 2
Chr5	exonerate:protein2genome:local	splice3	699332	699333	.	-	.	intron_id 1 ; splice_site "AG"
Chr5	exonerate:protein2genome:local	cds	699210	699331	.	-	.
Chr5	exonerate:protein2genome:local	exon	699210	699331	.	-	.	insertions 0 ; deletions 0 ; identity 100.00 ; similarity 100.00
Chr5	exonerate:protein2genome:local	splice5	699208	699209	.	-	.	intron_id 3 ; splice_site "GT"
Chr5	exonerate:protein2genome:local	intron	699159	699209	.	-	.	intron_id 3
Chr5	exonerate:protein2genome:local	splice3	699159	699160	.	-	.	intron_id 2 ; splice_site "AG"
Chr5	exonerate:protein2genome:local	cds	698683	699158	.	-	.
Chr5	exonerate:protein2genome:local	exon	698683	699158	.	-	.	insertions 0 ; deletions 0 ; identity 100.00 ; similarity 100.00
Chr5	exonerate:protein2genome:local	splice5	698681	698682	.	-	.	intron_id 4 ; splice_site "GT"
Chr5	exonerate:protein2genome:local	intron	698628	698682	.	-	.	intron_id 4
Chr5	exonerate:protein2genome:local	splice3	698628	698629	.	-	.	intron_id 3 ; splice_site "AG"
Chr5	exonerate:protein2genome:local	cds	698329	698627	.	-	.
Chr5	exonerate:protein2genome:local	exon	698329	698627	.	-	.	insertions 0 ; deletions 0 ; identity 100.00 ; similarity 100.00
Chr5	exonerate:protein2genome:local	splice5	698327	698328	.	-	.	intron_id 5 ; splice_site "GT"
Chr5	exonerate:protein2genome:local	intron	698270	698328	.	-	.	intron_id 5
Chr5	exonerate:protein2genome:local	splice3	698270	698271	.	-	.	intron_id 4 ; splice_site "AG"
Chr5	exonerate:protein2genome:local	cds	697832	698269	.	-	.
Chr5	exonerate:protein2genome:local	exon	697832	698269	.	-	.	insertions 0 ; deletions 0 ; identity 100.00 ; similarity 100.00
Chr5	exonerate:protein2genome:local	splice5	697830	697831	.	-	.	intron_id 6 ; splice_site "GT"
Chr5	exonerate:protein2genome:local	intron	697770	697831	.	-	.	intron_id 6
Chr5	exonerate:protein2genome:local	splice3	697770	697771	.	-	.	intron_id 5 ; splice_site "AG"
Chr5	exonerate:protein2genome:local	cds	697528	697769	.	-	.
Chr5	exonerate:protein2genome:local	exon	697528	697769	.	-	.	insertions 0 ; deletions 0 ; identity 100.00 ; similarity 100.00
Chr5	exonerate:protein2genome:local	splice5	697526	697527	.	-	.	intron_id 7 ; splice_site "GT"
Chr5	exonerate:protein2genome:local	intron	697470	697527	.	-	.	intron_id 7
Chr5	exonerate:protein2genome:local	splice3	697470	697471	.	-	.	intron_id 6 ; splice_site "AG"
Chr5	exonerate:protein2genome:local	cds	696962	697469	.	-	.
Chr5	exonerate:protein2genome:local	exon	696962	697469	.	-	.	insertions 0 ; deletions 0 ; identity 100.00 ; similarity 100.00
Chr5	exonerate:protein2genome:local	similarity	696962	699568	3622	-	.	alignment_id 1 ; Query AFUB_051400-T-p1 ; Align 699569 1 72 ; Align 699446 25 24 ; Align 699332 33 120 ; Align 699158 74 474 ; Align 698626 233 297 ; Align 698270 332 438 ; Align 697770 478 240 ; Align 697469 559 507
#AFUB_051010-T-p1	exonerate:protein2genome:local	similarity	1	713	3694	.	.	alignment_id 1 ; Target Chr5 ; Align 1 578866 155 ; Align 156 578323 454 ; Align 611 576903 64 ; Align 676 576658 38
Chr5	exonerate:protein2genome:local	gene	576544	578865	3694	-	.	gene_id 1 ; Name=AFUB_051010-T-p1 ; gene_orientation + ; identity 100.00 ; similarity 100.00
Chr5	exonerate:protein2genome:local	cds	578401	578865	.	-	.
Chr5	exonerate:protein2genome:local	exon	578401	578865	.	-	.	insertions 0 ; deletions 0 ; identity 100.00 ; similarity 100.00
Chr5	exonerate:protein2genome:local	splice5	578399	578400	.	-	.	intron_id 1 ; splice_site "GT"
Chr5	exonerate:protein2genome:local	intron	578323	578400	.	-	.	intron_id 1
Chr5	exonerate:protein2genome:local	splice3	578323	578324	.	-	.	intron_id 0 ; splice_site "AG"
Chr5	exonerate:protein2genome:local	cds	576960	578322	.	-	.
Chr5	exonerate:protein2genome:local	exon	576960	578322	.	-	.	insertions 0 ; deletions 0 ; identity 100.00 ; similarity 100.00
Chr5	exonerate:protein2genome:local	splice5	576958	576959	.	-	.	intron_id 2 ; splice_site "GT"
Chr5	exonerate:protein2genome:local	intron	576905	576959	.	-	.	intron_id 2
Chr5	exonerate:protein2genome:local	splice3	576905	576906	.	-	.	intron_id 1 ; splice_site "AG"
Chr5	exonerate:protein2genome:local	cds	576709	576904	.	-	.
Chr5	exonerate:protein2genome:local	exon	576709	576904	.	-	.	insertions 0 ; deletions 0 ; identity 100.00 ; similarity 100.00
Chr5	exonerate:protein2genome:local	splice5	576707	576708	.	-	.	intron_id 3 ; splice_site "GT"
Chr5	exonerate:protein2genome:local	intron	576659	576708	.	-	.	intron_id 3
Chr5	exonerate:protein2genome:local	splice3	576659	576660	.	-	.	intron_id 2 ; splice_site "AG"
Chr5	exonerate:protein2genome:local	cds	576544	576658	.	-	.
Chr5	exonerate:protein2genome:local	exon	576544	576658	.	-	.	insertions 0 ; deletions 0 ; identity 100.00 ; similarity 100.00
Chr5	exonerate:protein2genome:local	similarity	576544	578865	3694	-	.	alignment_id 1 ; Query AFUB_051010-T-p1 ; Align 578866 1 465 ; Align 578323 156 1362 ; Align 576903 611 192 ; Align 576658 676 114
#AFUB_051240-T-p1	exonerate:protein2genome:local	similarity	1	103	549	.	.	alignment_id 1 ; Target Chr5 ; Align 1 645013 103
Chr5	exonerate:protein2genome:local	gene	645013	645321	549	+	.	gene_id 1 ; Name=AFUB_051240-T-p1 ; gene_orientation . ; identity 100.00 ; similarity 100.00
Chr5	exonerate:protein2genome:local	cds	645013	645321	.	+	.
Chr5	exonerate:protein2genome:local	exon	645013	645321	.	+	.	insertions 0 ; deletions 0 ; identity 100.00 ; similarity 100.00
Chr5	exonerate:protein2genome:local	similarity	645013	645321	549	+	.	alignment_id 1 ; Query AFUB_051240-T-p1 ; Align 645013 1 309
#AFUB_051120-T-p1	exonerate:protein2genome:local	similarity	1	739	3782	.	.	alignment_id 1 ; Target Chr5 ; Align 1 616401 32 ; Align 34 616554 706
Chr5	exonerate:protein2genome:local	gene	616401	618671	3782	+	.	gene_id 1 ; Name=AFUB_051120-T-p1 ; gene_orientation + ; identity 100.00 ; similarity 100.00
Chr5	exonerate:protein2genome:local	cds	616401	616497	.	+	.
Chr5	exonerate:protein2genome:local	exon	616401	616497	.	+	.	insertions 0 ; deletions 0 ; identity 100.00 ; similarity 100.00
Chr5	exonerate:protein2genome:local	splice5	616498	616499	.	+	.	intron_id 1 ; splice_site "GT"
Chr5	exonerate:protein2genome:local	intron	616498	616551	.	+	.	intron_id 1
Chr5	exonerate:protein2genome:local	splice3	616550	616551	.	+	.	intron_id 0 ; splice_site "AG"
Chr5	exonerate:protein2genome:local	cds	616552	618671	.	+	.
Chr5	exonerate:protein2genome:local	exon	616552	618671	.	+	.	insertions 0 ; deletions 0 ; identity 100.00 ; similarity 100.00
Chr5	exonerate:protein2genome:local	similarity	616401	618671	3782	+	.	alignment_id 1 ; Query AFUB_051120-T-p1 ; Align 616401 1 96 ; Align 616554 34 2118
#AFUB_051160-T-p1	exonerate:protein2genome:local	similarity	1	226	1132	.	.	alignment_id 1 ; Target Chr5 ; Align 1 626122 24 ; Align 26 626256 201
Chr5	exonerate:protein2genome:local	gene	626122	626858	1132	+	.	gene_id 1 ; Name=AFUB_051160-T-p1 ; gene_orientation + ; identity 100.00 ; similarity 100.00
Chr5	exonerate:protein2genome:local	cds	626122	626194	.	+	.
Chr5	exonerate:protein2genome:local	exon	626122	626194	.	+	.	insertions 0 ; deletions 0 ; identity 100.00 ; similarity 100.00
Chr5	exonerate:protein2genome:local	splice5	626195	626196	.	+	.	intron_id 1 ; splice_site "GT"
Chr5	exonerate:protein2genome:local	intron	626195	626253	.	+	.	intron_id 1
Chr5	exonerate:protein2genome:local	splice3	626252	626253	.	+	.	intron_id 0 ; splice_site "AG"
Chr5	exonerate:protein2genome:local	cds	626254	626858	.	+	.
Chr5	exonerate:protein2genome:local	exon	626254	626858	.	+	.	insertions 0 ; deletions 0 ; identity 100.00 ; similarity 100.00
Chr5	exonerate:protein2genome:local	similarity	626122	626858	1132	+	.	alignment_id 1 ; Query AFUB_051160-T-p1 ; Align 626122 1 72 ; Align 626256 26 603
#AFUB_051460-T-p1	exonerate:protein2genome:local	similarity	48	345	358	.	.	alignment_id 1 ; Target Chr5 ; Align 48 131064 23 ; Align 72 131193 88 ; Align 160 131460 29 ; Align 190 131547 42 ; Align 232 131723 114
Chr5	exonerate:protein2genome:local	gene	131064	132064	358	+	.	gene_id 1 ; Name=AFUB_051460-T-p1 ; gene_orientation + ; identity 31.76 ; similarity 51.69
Chr5	exonerate:protein2genome:local	cds	131064	131134	.	+	.
Chr5	exonerate:protein2genome:local	exon	131064	131134	.	+	.	insertions 0 ; deletions 0 ; identity 43.48 ; similarity 60.87
Chr5	exonerate:protein2genome:local	splice5	131135	131136	.	+	.	intron_id 1 ; splice_site "GT"
Chr5	exonerate:protein2genome:local	intron	131135	131191	.	+	.	intron_id 1
Chr5	exonerate:protein2genome:local	splice3	131190	131191	.	+	.	intron_id 0 ; splice_site "AG"
Chr5	exonerate:protein2genome:local	cds	131192	131672	.	+	.
Chr5	exonerate:protein2genome:local	exon	131192	131672	.	+	.	insertions 3 ; deletions 1 ; identity 32.50 ; similarity 48.12
Chr5	exonerate:protein2genome:local	splice5	131673	131674	.	+	.	intron_id 2 ; splice_site "GT"
Chr5	exonerate:protein2genome:local	intron	131673	131722	.	+	.	intron_id 2
Chr5	exonerate:protein2genome:local	splice3	131721	131722	.	+	.	intron_id 1 ; splice_site "AG"
Chr5	exonerate:protein2genome:local	cds	131723	132064	.	+	.
Chr5	exonerate:protein2genome:local	exon	131723	132064	.	+	.	insertions 0 ; deletions 0 ; identity 28.07 ; similarity 55.26
Chr5	exonerate:protein2genome:local	similarity	131064	132064	358	+	.	alignment_id 1 ; Query AFUB_051460-T-p1 ; Align 131064 48 69 ; Align 131193 72 264 ; Align 131460 160 87 ; Align 131547 190 126 ; Align 131723 232 342
#AFUB_051460-T-p1	exonerate:protein2genome:local	similarity	62	443	257	.	.	alignment_id 2 ; Target Chr5 ; Align 62 1407531 46 ; Align 109 1407755 11 ; Align 120 1407791 65 ; Align 186 1407986 5 ; Align 192 1408001 16 ; Align 209 1408049 40 ; Align 249 1408172 38 ; Align 287 1408339 6 ; Align 294 1408357 55 ; Align 349 1408525 95
Chr5	exonerate:protein2genome:local	gene	1407531	1408809	257	+	.	gene_id 2 ; Name=AFUB_051460-T-p1 ; gene_orientation + ; identity 28.91 ; similarity 46.42
Chr5	exonerate:protein2genome:local	cds	1407531	1407669	.	+	.
Chr5	exonerate:protein2genome:local	exon	1407531	1407669	.	+	.	insertions 0 ; deletions 0 ; identity 41.30 ; similarity 60.87
Chr5	exonerate:protein2genome:local	splice5	1407670	1407671	.	+	.	intron_id 1 ; splice_site "GT"
Chr5	exonerate:protein2genome:local	intron	1407670	1407752	.	+	.	intron_id 1
Chr5	exonerate:protein2genome:local	splice3	1407751	1407752	.	+	.	intron_id 0 ; splice_site "AG"
Chr5	exonerate:protein2genome:local	cds	1407753	1408285	.	+	.
Chr5	exonerate:protein2genome:local	exon	1407753	1408285	.	+	.	insertions 6 ; deletions 3 ; identity 27.84 ; similarity 46.59
Chr5	exonerate:protein2genome:local	splice5	1408286	1408287	.	+	.	intron_id 2 ; splice_site "GT"
Chr5	exonerate:protein2genome:local	intron	1408286	1408338	.	+	.	intron_id 2
Chr5	exonerate:protein2genome:local	splice3	1408337	1408338	.	+	.	intron_id 1 ; splice_site "AG"
Chr5	exonerate:protein2genome:local	cds	1408339	1408809	.	+	.
Chr5	exonerate:protein2genome:local	exon	1408339	1408809	.	+	.	insertions 3 ; deletions 1 ; identity 26.28 ; similarity 42.31
Chr5	exonerate:protein2genome:local	similarity	1407531	1408809	257	+	.	alignment_id 2 ; Query AFUB_051460-T-p1 ; Align 1407531 62 138 ; Align 1407755 109 33 ; Align 1407791 120 195 ; Align 1407986 186 15 ; Align 1408001 192 48 ; Align 1408049 209 120 ; Align 1408172 249 114 ; Align 1408339 287 18 ; Align 1408357 294 165 ; Align 1408525 349 285
#AFUB_051230-T-p1	exonerate:protein2genome:local	similarity	56	529	947	.	.	alignment_id 1 ; Target Chr5 ; Align 56 1522131 181 ; Align 237 1522677 50 ; Align 287 1522830 201 ; Align 489 1523490 41
Chr5	exonerate:protein2genome:local	gene	1522131	1523612	947	+	.	gene_id 1 ; Name=AFUB_051230-T-p1 ; gene_orientation + ; identity 41.44 ; similarity 61.52
Chr5	exonerate:protein2genome:local	cds	1522131	1523433	.	+	.
Chr5	exonerate:protein2genome:local	exon	1522131	1523433	.	+	.	insertions 6 ; deletions 0 ; identity 40.97 ; similarity 61.34
Chr5	exonerate:protein2genome:local	splice5	1523434	1523435	.	+	.	intron_id 1 ; splice_site "GT"
Chr5	exonerate:protein2genome:local	intron	1523434	1523487	.	+	.	intron_id 1
Chr5	exonerate:protein2genome:local	splice3	1523486	1523487	.	+	.	intron_id 0 ; splice_site "AG"
Chr5	exonerate:protein2genome:local	cds	1523488	1523612	.	+	.
Chr5	exonerate:protein2genome:local	exon	1523488	1523612	.	+	.	insertions 0 ; deletions 0 ; identity 46.34 ; similarity 63.41
Chr5	exonerate:protein2genome:local	similarity	1522131	1523612	947	+	.	alignment_id 1 ; Query AFUB_051230-T-p1 ; Align 1522131 56 543 ; Align 1522677 237 150 ; Align 1522830 287 603 ; Align 1523490 489 123
#AFUB_051230-T-p1	exonerate:protein2genome:local	similarity	93	524	659	.	.	alignment_id 2 ; Target Chr5 ; Align 93 352443 143 ; Align 236 352878 137 ; Align 373 353292 48 ; Align 421 353439 36 ; Align 458 353623 67
Chr5	exonerate:protein2genome:local	gene	352443	353823	659	+	.	gene_id 2 ; Name=AFUB_051230-T-p1 ; gene_orientation + ; identity 35.03 ; similarity 57.08
Chr5	exonerate:protein2genome:local	cds	352443	353548	.	+	.
Chr5	exonerate:protein2genome:local	exon	352443	353548	.	+	.	insertions 12 ; deletions 0 ; identity 32.69 ; similarity 55.49
Chr5	exonerate:protein2genome:local	splice5	353549	353550	.	+	.	intron_id 1 ; splice_site "GT"
Chr5	exonerate:protein2genome:local	intron	353549	353621	.	+	.	intron_id 1
Chr5	exonerate:protein2genome:local	splice3	353620	353621	.	+	.	intron_id 0 ; splice_site "AG"
Chr5	exonerate:protein2genome:local	cds	353622	353823	.	+	.
Chr5	exonerate:protein2genome:local	exon	353622	353823	.	+	.	insertions 0 ; deletions 0 ; identity 47.76 ; similarity 65.67
Chr5	exonerate:protein2genome:local	similarity	352443	353823	659	+	.	alignment_id 2 ; Query AFUB_051230-T-p1 ; Align 352443 93 429 ; Align 352878 236 411 ; Align 353292 373 144 ; Align 353439 421 108 ; Align 353623 458 201
#AFUB_051230-T-p1	exonerate:protein2genome:local	similarity	298	532	505	.	.	alignment_id 3 ; Target Chr5 ; Align 298 184282 93 ; Align 392 184561 141
Chr5	exonerate:protein2genome:local	gene	184282	184983	505	+	.	gene_id 3 ; Name=AFUB_051230-T-p1 ; gene_orientation . ; identity 42.31 ; similarity 61.97
Chr5	exonerate:protein2genome:local	cds	184282	184983	.	+	.
Chr5	exonerate:protein2genome:local	exon	184282	184983	.	+	.	insertions 0 ; deletions 1 ; identity 42.31 ; similarity 61.97
Chr5	exonerate:protein2genome:local	similarity	184282	184983	505	+	.	alignment_id 3 ; Query AFUB_051230-T-p1 ; Align 184282 298 279 ; Align 184561 392 423
#AFUB_051140-T-p1	exonerate:protein2genome:local	similarity	1	466	2426	.	.	alignment_id 1 ; Target Chr5 ; Align 1 622536 39 ; Align 41 622730 426
Chr5	exonerate:protein2genome:local	gene	622536	624007	2426	+	.	gene_id 1 ; Name=AFUB_051140-T-p1 ; gene_orientation + ; identity 100.00 ; similarity 100.00
Chr5	exonerate:protein2genome:local	cds	622536	622653	.	+	.
Chr5	exonerate:protein2genome:local	exon	622536	622653	.	+	.	insertions 0 ; deletions 0 ; identity 100.00 ; similarity 100.00
Chr5	exonerate:protein2genome:local	splice5	622654	622655	.	+	.	intron_id 1 ; splice_site "GT"
Chr5	exonerate:protein2genome:local	intron	622654	622727	.	+	.	intron_id 1
Chr5	exonerate:protein2genome:local	splice3	622726	622727	.	+	.	intron_id 0 ; splice_site "AG"
Chr5	exonerate:protein2genome:local	cds	622728	624007	.	+	.
Chr5	exonerate:protein2genome:local	exon	622728	624007	.	+	.	insertions 0 ; deletions 0 ; identity 100.00 ; similarity 100.00
Chr5	exonerate:protein2genome:local	similarity	622536	624007	2426	+	.	alignment_id 1 ; Query AFUB_051140-T-p1 ; Align 622536 1 117 ; Align 622730 41 1278
#AFUB_051380-T-p1	exonerate:protein2genome:local	similarity	1	270	1343	.	.	alignment_id 1 ; Target Chr5 ; Align 1 694216 152 ; Align 154 694745 117
Chr5	exonerate:protein2genome:local	gene	694216	695095	1343	+	.	gene_id 1 ; Name=AFUB_051380-T-p1 ; gene_orientation + ; identity 100.00 ; similarity 100.00
Chr5	exonerate:protein2genome:local	cds	694216	694673	.	+	.
Chr5	exonerate:protein2genome:local	exon	694216	694673	.	+	.	insertions 0 ; deletions 0 ; identity 100.00 ; similarity 100.00
Chr5	exonerate:protein2genome:local	splice5	694674	694675	.	+	.	intron_id 1 ; splice_site "GT"
Chr5	exonerate:protein2genome:local	intron	694674	694743	.	+	.	intron_id 1
Chr5	exonerate:protein2genome:local	splice3	694742	694743	.	+	.	intron_id 0 ; splice_site "AG"
Chr5	exonerate:protein2genome:local	cds	694744	695095	.	+	.
Chr5	exonerate:protein2genome:local	exon	694744	695095	.	+	.	insertions 0 ; deletions 0 ; identity 100.00 ; similarity 100.00
Chr5	exonerate:protein2genome:local	similarity	694216	695095	1343	+	.	alignment_id 1 ; Query AFUB_051380-T-p1 ; Align 694216 1 456 ; Align 694745 154 351
#AFUB_051540-T-p1	exonerate:protein2genome:local	similarity	1	974	5089	.	.	alignment_id 1 ; Target Chr5 ; Align 1 751209 324 ; Align 326 752254 309 ; Align 635 753268 340
Chr5	exonerate:protein2genome:local	gene	751209	754287	5089	+	.	gene_id 1 ; Name=AFUB_051540-T-p1 ; gene_orientation + ; identity 100.00 ; similarity 100.00
Chr5	exonerate:protein2genome:local	cds	751209	752182	.	+	.
Chr5	exonerate:protein2genome:local	exon	751209	752182	.	+	.	insertions 0 ; deletions 0 ; identity 100.00 ; similarity 100.00
Chr5	exonerate:protein2genome:local	splice5	752183	752184	.	+	.	intron_id 1 ; splice_site "GT"
Chr5	exonerate:protein2genome:local	intron	752183	752252	.	+	.	intron_id 1
Chr5	exonerate:protein2genome:local	splice3	752251	752252	.	+	.	intron_id 0 ; splice_site "AG"
Chr5	exonerate:protein2genome:local	cds	752253	753180	.	+	.
Chr5	exonerate:protein2genome:local	exon	752253	753180	.	+	.	insertions 0 ; deletions 0 ; identity 100.00 ; similarity 100.00
Chr5	exonerate:protein2genome:local	splice5	753181	753182	.	+	.	intron_id 2 ; splice_site "GT"
Chr5	exonerate:protein2genome:local	intron	753181	753267	.	+	.	intron_id 2
Chr5	exonerate:protein2genome:local	splice3	753266	753267	.	+	.	intron_id 1 ; splice_site "AG"
Chr5	exonerate:protein2genome:local	cds	753268	754287	.	+	.
Chr5	exonerate:protein2genome:local	exon	753268	754287	.	+	.	insertions 0 ; deletions 0 ; identity 100.00 ; similarity 100.00
Chr5	exonerate:protein2genome:local	similarity	751209	754287	5089	+	.	alignment_id 1 ; Query AFUB_051540-T-p1 ; Align 751209 1 972 ; Align 752254 326 927 ; Align 753268 635 1020
#AFUB_051070-T-p1	exonerate:protein2genome:local	similarity	1	371	1869	.	.	alignment_id 1 ; Target Chr5 ; Align 1 593673 38 ; Align 40 593853 332
Chr5	exonerate:protein2genome:local	gene	593673	594848	1869	+	.	gene_id 1 ; Name=AFUB_051070-T-p1 ; gene_orientation + ; identity 100.00 ; similarity 100.00
Chr5	exonerate:protein2genome:local	cds	593673	593787	.	+	.
Chr5	exonerate:protein2genome:local	exon	593673	593787	.	+	.	insertions 0 ; deletions 0 ; identity 100.00 ; similarity 100.00
Chr5	exonerate:protein2genome:local	splice5	593788	593789	.	+	.	intron_id 1 ; splice_site "GT"
Chr5	exonerate:protein2genome:local	intron	593788	593850	.	+	.	intron_id 1
Chr5	exonerate:protein2genome:local	splice3	593849	593850	.	+	.	intron_id 0 ; splice_site "AG"
Chr5	exonerate:protein2genome:local	cds	593851	594848	.	+	.
Chr5	exonerate:protein2genome:local	exon	593851	594848	.	+	.	insertions 0 ; deletions 0 ; identity 100.00 ; similarity 100.00
Chr5	exonerate:protein2genome:local	similarity	593673	594848	1869	+	.	alignment_id 1 ; Query AFUB_051070-T-p1 ; Align 593673 1 114 ; Align 593853 40 996
#AFUB_051270-T-p1	exonerate:protein2genome:local	similarity	1	397	2173	.	.	alignment_id 1 ; Target Chr5 ; Align 1 654771 51 ; Align 53 655022 87 ; Align 141 655344 205 ; Align 347 656020 51
Chr5	exonerate:protein2genome:local	gene	654771	656172	2173	+	.	gene_id 1 ; Name=AFUB_051270-T-p1 ; gene_orientation + ; identity 100.00 ; similarity 100.00
Chr5	exonerate:protein2genome:local	cds	654771	654924	.	+	.
Chr5	exonerate:protein2genome:local	exon	654771	654924	.	+	.	insertions 0 ; deletions 0 ; identity 100.00 ; similarity 100.00
Chr5	exonerate:protein2genome:local	splice5	654925	654926	.	+	.	intron_id 1 ; splice_site "GT"
Chr5	exonerate:protein2genome:local	intron	654925	655019	.	+	.	intron_id 1
Chr5	exonerate:protein2genome:local	splice3	655018	655019	.	+	.	intron_id 0 ; splice_site "AG"
Chr5	exonerate:protein2genome:local	cds	655020	655283	.	+	.
Chr5	exonerate:protein2genome:local	exon	655020	655283	.	+	.	insertions 0 ; deletions 0 ; identity 100.00 ; similarity 100.00
Chr5	exonerate:protein2genome:local	splice5	655284	655285	.	+	.	intron_id 2 ; splice_site "GT"
Chr5	exonerate:protein2genome:local	intron	655284	655341	.	+	.	intron_id 2
Chr5	exonerate:protein2genome:local	splice3	655340	655341	.	+	.	intron_id 1 ; splice_site "AG"
Chr5	exonerate:protein2genome:local	cds	655342	655960	.	+	.
Chr5	exonerate:protein2genome:local	exon	655342	655960	.	+	.	insertions 0 ; deletions 0 ; identity 100.00 ; similarity 100.00
Chr5	exonerate:protein2genome:local	splice5	655961	655962	.	+	.	intron_id 3 ; splice_site "GT"
Chr5	exonerate:protein2genome:local	intron	655961	656018	.	+	.	intron_id 3
Chr5	exonerate:protein2genome:local	splice3	656017	656018	.	+	.	intron_id 2 ; splice_site "AG"
Chr5	exonerate:protein2genome:local	cds	656019	656172	.	+	.
Chr5	exonerate:protein2genome:local	exon	656019	656172	.	+	.	insertions 0 ; deletions 0 ; identity 100.00 ; similarity 100.00
Chr5	exonerate:protein2genome:local	similarity	654771	656172	2173	+	.	alignment_id 1 ; Query AFUB_051270-T-p1 ; Align 654771 1 153 ; Align 655022 53 261 ; Align 655344 141 615 ; Align 656020 347 153
#AFUB_051270-T-p1	exonerate:protein2genome:local	similarity	77	256	351	.	.	alignment_id 2 ; Target Chr5 ; Align 77 3064484 110 ; Align 188 3064867 28 ; Align 217 3065011 40
Chr5	exonerate:protein2genome:local	gene	3064484	3065130	351	+	.	gene_id 2 ; Name=AFUB_051270-T-p1 ; gene_orientation + ; identity 38.20 ; similarity 61.24
Chr5	exonerate:protein2genome:local	cds	3064484	3064815	.	+	.
Chr5	exonerate:protein2genome:local	exon	3064484	3064815	.	+	.	insertions 0 ; deletions 0 ; identity 36.36 ; similarity 58.18
Chr5	exonerate:protein2genome:local	splice5	3064816	3064817	.	+	.	intron_id 1 ; splice_site "GT"
Chr5	exonerate:protein2genome:local	intron	3064816	3064865	.	+	.	intron_id 1
Chr5	exonerate:protein2genome:local	splice3	3064864	3064865	.	+	.	intron_id 0 ; splice_site "AG"
Chr5	exonerate:protein2genome:local	cds	3064866	3064952	.	+	.
Chr5	exonerate:protein2genome:local	exon	3064866	3064952	.	+	.	insertions 0 ; deletions 0 ; identity 50.00 ; similarity 82.14
Chr5	exonerate:protein2genome:local	splice5	3064953	3064954	.	+	.	intron_id 2 ; splice_site "GT"
Chr5	exonerate:protein2genome:local	intron	3064953	3065009	.	+	.	intron_id 2
Chr5	exonerate:protein2genome:local	splice3	3065008	3065009	.	+	.	intron_id 1 ; splice_site "AG"
Chr5	exonerate:protein2genome:local	cds	3065010	3065130	.	+	.
Chr5	exonerate:protein2genome:local	exon	3065010	3065130	.	+	.	insertions 0 ; deletions 0 ; identity 35.00 ; similarity 55.00
Chr5	exonerate:protein2genome:local	similarity	3064484	3065130	351	+	.	alignment_id 2 ; Query AFUB_051270-T-p1 ; Align 3064484 77 330 ; Align 3064867 188 84 ; Align 3065011 217 120
#AFUB_051510-T-p1	exonerate:protein2genome:local	similarity	1	336	1709	.	.	alignment_id 1 ; Target Chr5 ; Align 1 735102 336
Chr5	exonerate:protein2genome:local	gene	735102	736109	1709	+	.	gene_id 1 ; Name=AFUB_051510-T-p1 ; gene_orientation . ; identity 100.00 ; similarity 100.00
Chr5	exonerate:protein2genome:local	cds	735102	736109	.	+	.
Chr5	exonerate:protein2genome:local	exon	735102	736109	.	+	.	insertions 0 ; deletions 0 ; identity 100.00 ; similarity 100.00
Chr5	exonerate:protein2genome:local	similarity	735102	736109	1709	+	.	alignment_id 1 ; Query AFUB_051510-T-p1 ; Align 735102 1 1008
#AFUB_051310-T-p1	exonerate:protein2genome:local	similarity	1	1086	5008	.	.	alignment_id 1 ; Target Chr5 ; Align 1 669857 32 ; Align 34 670020 184 ; Align 219 670642 29 ; Align 249 670851 17 ; Align 266 670952 87 ; Align 353 671264 39 ; Align 393 671440 151 ; Align 545 671954 50 ; Align 596 672154 46 ; Align 643 672345 53 ; Align 697 672574 56 ; Align 754 672792 84 ; Align 839 673094 44 ; Align 883 673274 50 ; Align 933 673471 36 ; Align 970 673648 19 ; Align 990 673770 62 ; Align 1053 674013 24 ; Align 1078 674136 9
Chr5	exonerate:protein2genome:local	gene	669857	674162	5008	+	.	gene_id 1 ; Name=AFUB_051310-T-p1 ; gene_orientation + ; identity 100.00 ; similarity 100.00
Chr5	exonerate:protein2genome:local	cds	669857	669953	.	+	.
Chr5	exonerate:protein2genome:local	exon	669857	669953	.	+	.	insertions 0 ; deletions 0 ; identity 100.00 ; similarity 100.00
Chr5	exonerate:protein2genome:local	splice5	669954	669955	.	+	.	intron_id 1 ; splice_site "GT"
Chr5	exonerate:protein2genome:local	intron	669954	670017	.	+	.	intron_id 1
Chr5	exonerate:protein2genome:local	splice3	670016	670017	.	+	.	intron_id 0 ; splice_site "AG"
Chr5	exonerate:protein2genome:local	cds	670018	670573	.	+	.
Chr5	exonerate:protein2genome:local	exon	670018	670573	.	+	.	insertions 0 ; deletions 0 ; identity 100.00 ; similarity 100.00
Chr5	exonerate:protein2genome:local	splice5	670574	670575	.	+	.	intron_id 2 ; splice_site "GT"
Chr5	exonerate:protein2genome:local	intron	670574	670640	.	+	.	intron_id 2
Chr5	exonerate:protein2genome:local	splice3	670639	670640	.	+	.	intron_id 1 ; splice_site "AG"
Chr5	exonerate:protein2genome:local	cds	670641	670730	.	+	.
Chr5	exonerate:protein2genome:local	exon	670641	670730	.	+	.	insertions 0 ; deletions 0 ; identity 100.00 ; similarity 100.00
Chr5	exonerate:protein2genome:local	splice5	670731	670732	.	+	.	intron_id 3 ; splice_site "GT"
Chr5	exonerate:protein2genome:local	intron	670731	670849	.	+	.	intron_id 3
Chr5	exonerate:protein2genome:local	splice3	670848	670849	.	+	.	intron_id 2 ; splice_site "AG"
Chr5	exonerate:protein2genome:local	cds	670850	670901	.	+	.
Chr5	exonerate:protein2genome:local	exon	670850	670901	.	+	.	insertions 0 ; deletions 0 ; identity 100.00 ; similarity 100.00
Chr5	exonerate:protein2genome:local	splice5	670902	670903	.	+	.	intron_id 4 ; splice_site "GT"
Chr5	exonerate:protein2genome:local	intron	670902	670951	.	+	.	intron_id 4
Chr5	exonerate:protein2genome:local	splice3	670950	670951	.	+	.	intron_id 3 ; splice_site "AG"
Chr5	exonerate:protein2genome:local	cds	670952	671212	.	+	.
Chr5	exonerate:protein2genome:local	exon	670952	671212	.	+	.	insertions 0 ; deletions 0 ; identity 100.00 ; similarity 100.00
Chr5	exonerate:protein2genome:local	splice5	671213	671214	.	+	.	intron_id 5 ; splice_site "GT"
Chr5	exonerate:protein2genome:local	intron	671213	671263	.	+	.	intron_id 5
Chr5	exonerate:protein2genome:local	splice3	671262	671263	.	+	.	intron_id 4 ; splice_site "AG"
Chr5	exonerate:protein2genome:local	cds	671264	671381	.	+	.
Chr5	exonerate:protein2genome:local	exon	671264	671381	.	+	.	insertions 0 ; deletions 0 ; identity 100.00 ; similarity 100.00
Chr5	exonerate:protein2genome:local	splice5	671382	671383	.	+	.	intron_id 6 ; splice_site "GT"
Chr5	exonerate:protein2genome:local	intron	671382	671437	.	+	.	intron_id 6
Chr5	exonerate:protein2genome:local	splice3	671436	671437	.	+	.	intron_id 5 ; splice_site "AG"
Chr5	exonerate:protein2genome:local	cds	671438	671893	.	+	.
Chr5	exonerate:protein2genome:local	exon	671438	671893	.	+	.	insertions 0 ; deletions 0 ; identity 100.00 ; similarity 100.00
Chr5	exonerate:protein2genome:local	splice5	671894	671895	.	+	.	intron_id 7 ; splice_site "GT"
Chr5	exonerate:protein2genome:local	intron	671894	671951	.	+	.	intron_id 7
Chr5	exonerate:protein2genome:local	splice3	671950	671951	.	+	.	intron_id 6 ; splice_site "AG"
Chr5	exonerate:protein2genome:local	cds	671952	672104	.	+	.
Chr5	exonerate:protein2genome:local	exon	671952	672104	.	+	.	insertions 0 ; deletions 0 ; identity 100.00 ; similarity 100.00
Chr5	exonerate:protein2genome:local	splice5	672105	672106	.	+	.	intron_id 8 ; splice_site "GT"
Chr5	exonerate:protein2genome:local	intron	672105	672151	.	+	.	intron_id 8
Chr5	exonerate:protein2genome:local	splice3	672150	672151	.	+	.	intron_id 7 ; splice_site "AG"
Chr5	exonerate:protein2genome:local	cds	672152	672292	.	+	.
Chr5	exonerate:protein2genome:local	exon	672152	672292	.	+	.	insertions 0 ; deletions 0 ; identity 100.00 ; similarity 100.00
Chr5	exonerate:protein2genome:local	splice5	672293	672294	.	+	.	intron_id 9 ; splice_site "GT"
Chr5	exonerate:protein2genome:local	intron	672293	672342	.	+	.	intron_id 9
Chr5	exonerate:protein2genome:local	splice3	672341	672342	.	+	.	intron_id 8 ; splice_site "AG"
Chr5	exonerate:protein2genome:local	cds	672343	672504	.	+	.
Chr5	exonerate:protein2genome:local	exon	672343	672504	.	+	.	insertions 0 ; deletions 0 ; identity 100.00 ; similarity 100.00
Chr5	exonerate:protein2genome:local	splice5	672505	672506	.	+	.	intron_id 10 ; splice_site "GT"
Chr5	exonerate:protein2genome:local	intron	672505	672571	.	+	.	intron_id 10
Chr5	exonerate:protein2genome:local	splice3	672570	672571	.	+	.	intron_id 9 ; splice_site "AG"
Chr5	exonerate:protein2genome:local	cds	672572	672742	.	+	.
Chr5	exonerate:protein2genome:local	exon	672572	672742	.	+	.	insertions 0 ; deletions 0 ; identity 100.00 ; similarity 100.00
Chr5	exonerate:protein2genome:local	splice5	672743	672744	.	+	.	intron_id 11 ; splice_site "GT"
Chr5	exonerate:protein2genome:local	intron	672743	672789	.	+	.	intron_id 11
Chr5	exonerate:protein2genome:local	splice3	672788	672789	.	+	.	intron_id 10 ; splice_site "AG"
Chr5	exonerate:protein2genome:local	cds	672790	673044	.	+	.
Chr5	exonerate:protein2genome:local	exon	672790	673044	.	+	.	insertions 0 ; deletions 0 ; identity 100.00 ; similarity 100.00
Chr5	exonerate:protein2genome:local	splice5	673045	673046	.	+	.	intron_id 12 ; splice_site "GT"
Chr5	exonerate:protein2genome:local	intron	673045	673091	.	+	.	intron_id 12
Chr5	exonerate:protein2genome:local	splice3	673090	673091	.	+	.	intron_id 11 ; splice_site "AG"
Chr5	exonerate:protein2genome:local	cds	673092	673225	.	+	.
Chr5	exonerate:protein2genome:local	exon	673092	673225	.	+	.	insertions 0 ; deletions 0 ; identity 100.00 ; similarity 100.00
Chr5	exonerate:protein2genome:local	splice5	673226	673227	.	+	.	intron_id 13 ; splice_site "GT"
Chr5	exonerate:protein2genome:local	intron	673226	673273	.	+	.	intron_id 13
Chr5	exonerate:protein2genome:local	splice3	673272	673273	.	+	.	intron_id 12 ; splice_site "AG"
Chr5	exonerate:protein2genome:local	cds	673274	673423	.	+	.
Chr5	exonerate:protein2genome:local	exon	673274	673423	.	+	.	insertions 0 ; deletions 0 ; identity 100.00 ; similarity 100.00
Chr5	exonerate:protein2genome:local	splice5	673424	673425	.	+	.	intron_id 14 ; splice_site "GT"
Chr5	exonerate:protein2genome:local	intron	673424	673470	.	+	.	intron_id 14
Chr5	exonerate:protein2genome:local	splice3	673469	673470	.	+	.	intron_id 13 ; splice_site "AG"
Chr5	exonerate:protein2genome:local	cds	673471	673579	.	+	.
Chr5	exonerate:protein2genome:local	exon	673471	673579	.	+	.	insertions 0 ; deletions 0 ; identity 100.00 ; similarity 100.00
Chr5	exonerate:protein2genome:local	splice5	673580	673581	.	+	.	intron_id 15 ; splice_site "GT"
Chr5	exonerate:protein2genome:local	intron	673580	673645	.	+	.	intron_id 15
Chr5	exonerate:protein2genome:local	splice3	673644	673645	.	+	.	intron_id 14 ; splice_site "AG"
Chr5	exonerate:protein2genome:local	cds	673646	673705	.	+	.
Chr5	exonerate:protein2genome:local	exon	673646	673705	.	+	.	insertions 0 ; deletions 0 ; identity 100.00 ; similarity 100.00
Chr5	exonerate:protein2genome:local	splice5	673706	673707	.	+	.	intron_id 16 ; splice_site "GT"
Chr5	exonerate:protein2genome:local	intron	673706	673767	.	+	.	intron_id 16
Chr5	exonerate:protein2genome:local	splice3	673766	673767	.	+	.	intron_id 15 ; splice_site "AG"
Chr5	exonerate:protein2genome:local	cds	673768	673956	.	+	.
Chr5	exonerate:protein2genome:local	exon	673768	673956	.	+	.	insertions 0 ; deletions 0 ; identity 100.00 ; similarity 100.00
Chr5	exonerate:protein2genome:local	splice5	673957	673958	.	+	.	intron_id 17 ; splice_site "GT"
Chr5	exonerate:protein2genome:local	intron	673957	674010	.	+	.	intron_id 17
Chr5	exonerate:protein2genome:local	splice3	674009	674010	.	+	.	intron_id 16 ; splice_site "AG"
Chr5	exonerate:protein2genome:local	cds	674011	674085	.	+	.
Chr5	exonerate:protein2genome:local	exon	674011	674085	.	+	.	insertions 0 ; deletions 0 ; identity 100.00 ; similarity 100.00
Chr5	exonerate:protein2genome:local	splice5	674086	674087	.	+	.	intron_id 18 ; splice_site "GT"
Chr5	exonerate:protein2genome:local	intron	674086	674133	.	+	.	intron_id 18
Chr5	exonerate:protein2genome:local	splice3	674132	674133	.	+	.	intron_id 17 ; splice_site "AG"
Chr5	exonerate:protein2genome:local	cds	674134	674162	.	+	.
Chr5	exonerate:protein2genome:local	exon	674134	674162	.	+	.	insertions 0 ; deletions 0 ; identity 100.00 ; similarity 100.00
Chr5	exonerate:protein2genome:local	similarity	669857	674162	5008	+	.	alignment_id 1 ; Query AFUB_051310-T-p1 ; Align 669857 1 96 ; Align 670020 34 552 ; Align 670642 219 87 ; Align 670851 249 51 ; Align 670952 266 261 ; Align 671264 353 117 ; Align 671440 393 453 ; Align 671954 545 150 ; Align 672154 596 138 ; Align 672345 643 159 ; Align 672574 697 168 ; Align 672792 754 252 ; Align 673094 839 132 ; Align 673274 883 150 ; Align 673471 933 108 ; Align 673648 970 57 ; Align 673770 990 186 ; Align 674013 1053 72 ; Align 674136 1078 27
#AFUB_051170-T-p1	exonerate:protein2genome:local	similarity	1	431	2141	.	.	alignment_id 1 ; Target Chr5 ; Align 1 627428 129 ; Align 131 627869 40 ; Align 172 628040 36 ; Align 209 628199 126 ; Align 336 628626 96
Chr5	exonerate:protein2genome:local	gene	627428	628913	2141	+	.	gene_id 1 ; Name=AFUB_051170-T-p1 ; gene_orientation + ; identity 100.00 ; similarity 100.00
Chr5	exonerate:protein2genome:local	cds	627428	627815	.	+	.
Chr5	exonerate:protein2genome:local	exon	627428	627815	.	+	.	insertions 0 ; deletions 0 ; identity 100.00 ; similarity 100.00
Chr5	exonerate:protein2genome:local	splice5	627816	627817	.	+	.	intron_id 1 ; splice_site "GT"
Chr5	exonerate:protein2genome:local	intron	627816	627866	.	+	.	intron_id 1
Chr5	exonerate:protein2genome:local	splice3	627865	627866	.	+	.	intron_id 0 ; splice_site "AG"
Chr5	exonerate:protein2genome:local	cds	627867	627990	.	+	.
Chr5	exonerate:protein2genome:local	exon	627867	627990	.	+	.	insertions 0 ; deletions 0 ; identity 100.00 ; similarity 100.00
Chr5	exonerate:protein2genome:local	splice5	627991	627992	.	+	.	intron_id 2 ; splice_site "GT"
Chr5	exonerate:protein2genome:local	intron	627991	628038	.	+	.	intron_id 2
Chr5	exonerate:protein2genome:local	splice3	628037	628038	.	+	.	intron_id 1 ; splice_site "AG"
Chr5	exonerate:protein2genome:local	cds	628039	628148	.	+	.
Chr5	exonerate:protein2genome:local	exon	628039	628148	.	+	.	insertions 0 ; deletions 0 ; identity 100.00 ; similarity 100.00
Chr5	exonerate:protein2genome:local	splice5	628149	628150	.	+	.	intron_id 3 ; splice_site "GT"
Chr5	exonerate:protein2genome:local	intron	628149	628196	.	+	.	intron_id 3
Chr5	exonerate:protein2genome:local	splice3	628195	628196	.	+	.	intron_id 2 ; splice_site "AG"
Chr5	exonerate:protein2genome:local	cds	628197	628578	.	+	.
Chr5	exonerate:protein2genome:local	exon	628197	628578	.	+	.	insertions 0 ; deletions 0 ; identity 100.00 ; similarity 100.00
Chr5	exonerate:protein2genome:local	splice5	628579	628580	.	+	.	intron_id 4 ; splice_site "GT"
Chr5	exonerate:protein2genome:local	intron	628579	628624	.	+	.	intron_id 4
Chr5	exonerate:protein2genome:local	splice3	628623	628624	.	+	.	intron_id 3 ; splice_site "AG"
Chr5	exonerate:protein2genome:local	cds	628625	628913	.	+	.
Chr5	exonerate:protein2genome:local	exon	628625	628913	.	+	.	insertions 0 ; deletions 0 ; identity 100.00 ; similarity 100.00
Chr5	exonerate:protein2genome:local	similarity	627428	628913	2141	+	.	alignment_id 1 ; Query AFUB_051170-T-p1 ; Align 627428 1 387 ; Align 627869 131 120 ; Align 628040 172 108 ; Align 628199 209 378 ; Align 628626 336 288
#AFUB_051500-T-p1	exonerate:protein2genome:local	similarity	1	595	3157	.	.	alignment_id 1 ; Target Chr5 ; Align 1 732694 48 ; Align 50 732905 193 ; Align 244 733579 352
Chr5	exonerate:protein2genome:local	gene	732694	734634	3157	+	.	gene_id 1 ; Name=AFUB_051500-T-p1 ; gene_orientation + ; identity 100.00 ; similarity 100.00
Chr5	exonerate:protein2genome:local	cds	732694	732838	.	+	.
Chr5	exonerate:protein2genome:local	exon	732694	732838	.	+	.	insertions 0 ; deletions 0 ; identity 100.00 ; similarity 100.00
Chr5	exonerate:protein2genome:local	splice5	732839	732840	.	+	.	intron_id 1 ; splice_site "GT"
Chr5	exonerate:protein2genome:local	intron	732839	732902	.	+	.	intron_id 1
Chr5	exonerate:protein2genome:local	splice3	732901	732902	.	+	.	intron_id 0 ; splice_site "AG"
Chr5	exonerate:protein2genome:local	cds	732903	733485	.	+	.
Chr5	exonerate:protein2genome:local	exon	732903	733485	.	+	.	insertions 0 ; deletions 0 ; identity 100.00 ; similarity 100.00
Chr5	exonerate:protein2genome:local	splice5	733486	733487	.	+	.	intron_id 2 ; splice_site "GT"
Chr5	exonerate:protein2genome:local	intron	733486	733577	.	+	.	intron_id 2
Chr5	exonerate:protein2genome:local	splice3	733576	733577	.	+	.	intron_id 1 ; splice_site "AG"
Chr5	exonerate:protein2genome:local	cds	733578	734634	.	+	.
Chr5	exonerate:protein2genome:local	exon	733578	734634	.	+	.	insertions 0 ; deletions 0 ; identity 100.00 ; similarity 100.00
Chr5	exonerate:protein2genome:local	similarity	732694	734634	3157	+	.	alignment_id 1 ; Query AFUB_051500-T-p1 ; Align 732694 1 144 ; Align 732905 50 579 ; Align 733579 244 1056
#AFUB_051090-T-p1	exonerate:protein2genome:local	similarity	1	692	3511	.	.	alignment_id 1 ; Target Chr5 ; Align 1 598710 8 ; Align 9 598840 109 ; Align 118 599271 200 ; Align 318 599941 118 ; Align 436 600360 99 ; Align 536 600730 109 ; Align 645 601236 48
Chr5	exonerate:protein2genome:local	gene	598710	601379	3511	+	.	gene_id 1 ; Name=AFUB_051090-T-p1 ; gene_orientation + ; identity 100.00 ; similarity 100.00
Chr5	exonerate:protein2genome:local	cds	598710	598733	.	+	.
Chr5	exonerate:protein2genome:local	exon	598710	598733	.	+	.	insertions 0 ; deletions 0 ; identity 100.00 ; similarity 100.00
Chr5	exonerate:protein2genome:local	splice5	598734	598735	.	+	.	intron_id 1 ; splice_site "GT"
Chr5	exonerate:protein2genome:local	intron	598734	598839	.	+	.	intron_id 1
Chr5	exonerate:protein2genome:local	splice3	598838	598839	.	+	.	intron_id 0 ; splice_site "AG"
Chr5	exonerate:protein2genome:local	cds	598840	599166	.	+	.
Chr5	exonerate:protein2genome:local	exon	598840	599166	.	+	.	insertions 0 ; deletions 0 ; identity 100.00 ; similarity 100.00
Chr5	exonerate:protein2genome:local	splice5	599167	599168	.	+	.	intron_id 2 ; splice_site "GT"
Chr5	exonerate:protein2genome:local	intron	599167	599270	.	+	.	intron_id 2
Chr5	exonerate:protein2genome:local	splice3	599269	599270	.	+	.	intron_id 1 ; splice_site "AG"
Chr5	exonerate:protein2genome:local	cds	599271	599870	.	+	.
Chr5	exonerate:protein2genome:local	exon	599271	599870	.	+	.	insertions 0 ; deletions 0 ; identity 100.00 ; similarity 100.00
Chr5	exonerate:protein2genome:local	splice5	599871	599872	.	+	.	intron_id 3 ; splice_site "GT"
Chr5	exonerate:protein2genome:local	intron	599871	599940	.	+	.	intron_id 3
Chr5	exonerate:protein2genome:local	splice3	599939	599940	.	+	.	intron_id 2 ; splice_site "AG"
Chr5	exonerate:protein2genome:local	cds	599941	600294	.	+	.
Chr5	exonerate:protein2genome:local	exon	599941	600294	.	+	.	insertions 0 ; deletions 0 ; identity 100.00 ; similarity 100.00
Chr5	exonerate:protein2genome:local	splice5	600295	600296	.	+	.	intron_id 4 ; splice_site "GT"
Chr5	exonerate:protein2genome:local	intron	600295	600359	.	+	.	intron_id 4
Chr5	exonerate:protein2genome:local	splice3	600358	600359	.	+	.	intron_id 3 ; splice_site "AG"
Chr5	exonerate:protein2genome:local	cds	600360	600658	.	+	.
Chr5	exonerate:protein2genome:local	exon	600360	600658	.	+	.	insertions 0 ; deletions 0 ; identity 100.00 ; similarity 100.00
Chr5	exonerate:protein2genome:local	splice5	600659	600660	.	+	.	intron_id 5 ; splice_site "GT"
Chr5	exonerate:protein2genome:local	intron	600659	600728	.	+	.	intron_id 5
Chr5	exonerate:protein2genome:local	splice3	600727	600728	.	+	.	intron_id 4 ; splice_site "AG"
Chr5	exonerate:protein2genome:local	cds	600729	601056	.	+	.
Chr5	exonerate:protein2genome:local	exon	600729	601056	.	+	.	insertions 0 ; deletions 0 ; identity 100.00 ; similarity 100.00
Chr5	exonerate:protein2genome:local	splice5	601057	601058	.	+	.	intron_id 6 ; splice_site "GT"
Chr5	exonerate:protein2genome:local	intron	601057	601235	.	+	.	intron_id 6
Chr5	exonerate:protein2genome:local	splice3	601234	601235	.	+	.	intron_id 5 ; splice_site "AG"
Chr5	exonerate:protein2genome:local	cds	601236	601379	.	+	.
Chr5	exonerate:protein2genome:local	exon	601236	601379	.	+	.	insertions 0 ; deletions 0 ; identity 100.00 ; similarity 100.00
Chr5	exonerate:protein2genome:local	similarity	598710	601379	3511	+	.	alignment_id 1 ; Query AFUB_051090-T-p1 ; Align 598710 1 24 ; Align 598840 9 327 ; Align 599271 118 600 ; Align 599941 318 354 ; Align 600360 436 297 ; Align 600730 536 327 ; Align 601236 645 144
#AFUB_051190-T-p1	exonerate:protein2genome:local	similarity	1	318	1629	.	.	alignment_id 1 ; Target Chr5 ; Align 1 631982 37 ; Align 39 632159 171 ; Align 211 632733 108
Chr5	exonerate:protein2genome:local	gene	631982	633056	1629	+	.	gene_id 1 ; Name=AFUB_051190-T-p1 ; gene_orientation + ; identity 100.00 ; similarity 100.00
Chr5	exonerate:protein2genome:local	cds	631982	632093	.	+	.
Chr5	exonerate:protein2genome:local	exon	631982	632093	.	+	.	insertions 0 ; deletions 0 ; identity 100.00 ; similarity 100.00
Chr5	exonerate:protein2genome:local	splice5	632094	632095	.	+	.	intron_id 1 ; splice_site "GT"
Chr5	exonerate:protein2genome:local	intron	632094	632156	.	+	.	intron_id 1
Chr5	exonerate:protein2genome:local	splice3	632155	632156	.	+	.	intron_id 0 ; splice_site "AG"
Chr5	exonerate:protein2genome:local	cds	632157	632672	.	+	.
Chr5	exonerate:protein2genome:local	exon	632157	632672	.	+	.	insertions 0 ; deletions 0 ; identity 100.00 ; similarity 100.00
Chr5	exonerate:protein2genome:local	splice5	632673	632674	.	+	.	intron_id 2 ; splice_site "GT"
Chr5	exonerate:protein2genome:local	intron	632673	632730	.	+	.	intron_id 2
Chr5	exonerate:protein2genome:local	splice3	632729	632730	.	+	.	intron_id 1 ; splice_site "AG"
Chr5	exonerate:protein2genome:local	cds	632731	633056	.	+	.
Chr5	exonerate:protein2genome:local	exon	632731	633056	.	+	.	insertions 0 ; deletions 0 ; identity 100.00 ; similarity 100.00
Chr5	exonerate:protein2genome:local	similarity	631982	633056	1629	+	.	alignment_id 1 ; Query AFUB_051190-T-p1 ; Align 631982 1 111 ; Align 632159 39 513 ; Align 632733 211 324
#AFUB_051130-T-p1	exonerate:protein2genome:local	similarity	1	464	2450	.	.	alignment_id 1 ; Target Chr5 ; Align 1 620198 323 ; Align 325 621226 140
Chr5	exonerate:protein2genome:local	gene	620198	621645	2450	+	.	gene_id 1 ; Name=AFUB_051130-T-p1 ; gene_orientation + ; identity 100.00 ; similarity 100.00
Chr5	exonerate:protein2genome:local	cds	620198	621167	.	+	.
Chr5	exonerate:protein2genome:local	exon	620198	621167	.	+	.	insertions 0 ; deletions 0 ; identity 100.00 ; similarity 100.00
Chr5	exonerate:protein2genome:local	splice5	621168	621169	.	+	.	intron_id 1 ; splice_site "GT"
Chr5	exonerate:protein2genome:local	intron	621168	621223	.	+	.	intron_id 1
Chr5	exonerate:protein2genome:local	splice3	621222	621223	.	+	.	intron_id 0 ; splice_site "AG"
Chr5	exonerate:protein2genome:local	cds	621224	621645	.	+	.
Chr5	exonerate:protein2genome:local	exon	621224	621645	.	+	.	insertions 0 ; deletions 0 ; identity 100.00 ; similarity 100.00
Chr5	exonerate:protein2genome:local	similarity	620198	621645	2450	+	.	alignment_id 1 ; Query AFUB_051130-T-p1 ; Align 620198 1 969 ; Align 621226 325 420
#AFUB_051290-T-p1	exonerate:protein2genome:local	similarity	1	344	1760	.	.	alignment_id 1 ; Target Chr5 ; Align 1 659903 137 ; Align 138 660371 94 ; Align 233 660708 112
Chr5	exonerate:protein2genome:local	gene	659903	661043	1760	+	.	gene_id 1 ; Name=AFUB_051290-T-p1 ; gene_orientation + ; identity 100.00 ; similarity 100.00
Chr5	exonerate:protein2genome:local	cds	659903	660313	.	+	.
Chr5	exonerate:protein2genome:local	exon	659903	660313	.	+	.	insertions 0 ; deletions 0 ; identity 100.00 ; similarity 100.00
Chr5	exonerate:protein2genome:local	splice5	660314	660315	.	+	.	intron_id 1 ; splice_site "GT"
Chr5	exonerate:protein2genome:local	intron	660314	660370	.	+	.	intron_id 1
Chr5	exonerate:protein2genome:local	splice3	660369	660370	.	+	.	intron_id 0 ; splice_site "AG"
Chr5	exonerate:protein2genome:local	cds	660371	660653	.	+	.
Chr5	exonerate:protein2genome:local	exon	660371	660653	.	+	.	insertions 0 ; deletions 0 ; identity 100.00 ; similarity 100.00
Chr5	exonerate:protein2genome:local	splice5	660654	660655	.	+	.	intron_id 2 ; splice_site "GT"
Chr5	exonerate:protein2genome:local	intron	660654	660705	.	+	.	intron_id 2
Chr5	exonerate:protein2genome:local	splice3	660704	660705	.	+	.	intron_id 1 ; splice_site "AG"
Chr5	exonerate:protein2genome:local	cds	660706	661043	.	+	.
Chr5	exonerate:protein2genome:local	exon	660706	661043	.	+	.	insertions 0 ; deletions 0 ; identity 100.00 ; similarity 100.00
Chr5	exonerate:protein2genome:local	similarity	659903	661043	1760	+	.	alignment_id 1 ; Query AFUB_051290-T-p1 ; Align 659903 1 411 ; Align 660371 138 282 ; Align 660708 233 336
#AFUB_051420-T-p1	exonerate:protein2genome:local	similarity	1	251	1214	.	.	alignment_id 1 ; Target Chr5 ; Align 1 704794 11 ; Align 13 704899 214 ; Align 228 705634 24
Chr5	exonerate:protein2genome:local	gene	704794	705705	1214	+	.	gene_id 1 ; Name=AFUB_051420-T-p1 ; gene_orientation + ; identity 100.00 ; similarity 100.00
Chr5	exonerate:protein2genome:local	cds	704794	704828	.	+	.
Chr5	exonerate:protein2genome:local	exon	704794	704828	.	+	.	insertions 0 ; deletions 0 ; identity 100.00 ; similarity 100.00
Chr5	exonerate:protein2genome:local	splice5	704829	704830	.	+	.	intron_id 1 ; splice_site "GT"
Chr5	exonerate:protein2genome:local	intron	704829	704897	.	+	.	intron_id 1
Chr5	exonerate:protein2genome:local	splice3	704896	704897	.	+	.	intron_id 0 ; splice_site "AG"
Chr5	exonerate:protein2genome:local	cds	704898	705541	.	+	.
Chr5	exonerate:protein2genome:local	exon	704898	705541	.	+	.	insertions 0 ; deletions 0 ; identity 100.00 ; similarity 100.00
Chr5	exonerate:protein2genome:local	splice5	705542	705543	.	+	.	intron_id 2 ; splice_site "GT"
Chr5	exonerate:protein2genome:local	intron	705542	705631	.	+	.	intron_id 2
Chr5	exonerate:protein2genome:local	splice3	705630	705631	.	+	.	intron_id 1 ; splice_site "AG"
Chr5	exonerate:protein2genome:local	cds	705632	705705	.	+	.
Chr5	exonerate:protein2genome:local	exon	705632	705705	.	+	.	insertions 0 ; deletions 0 ; identity 100.00 ; similarity 100.00
Chr5	exonerate:protein2genome:local	similarity	704794	705705	1214	+	.	alignment_id 1 ; Query AFUB_051420-T-p1 ; Align 704794 1 33 ; Align 704899 13 642 ; Align 705634 228 72
#AFUB_051060-T-p1	exonerate:protein2genome:local	similarity	1	389	1986	.	.	alignment_id 1 ; Target Chr5 ; Align 1 590237 389
Chr5	exonerate:protein2genome:local	gene	590237	591403	1986	+	.	gene_id 1 ; Name=AFUB_051060-T-p1 ; gene_orientation . ; identity 100.00 ; similarity 100.00
Chr5	exonerate:protein2genome:local	cds	590237	591403	.	+	.
Chr5	exonerate:protein2genome:local	exon	590237	591403	.	+	.	insertions 0 ; deletions 0 ; identity 100.00 ; similarity 100.00
Chr5	exonerate:protein2genome:local	similarity	590237	591403	1986	+	.	alignment_id 1 ; Query AFUB_051060-T-p1 ; Align 590237 1 1167
#AFUB_051100-T-p1	exonerate:protein2genome:local	similarity	1	3896	20144	.	.	alignment_id 1 ; Target Chr5 ; Align 1 602351 17 ; Align 19 602523 52 ; Align 71 602765 3826
Chr5	exonerate:protein2genome:local	gene	602351	614242	20144	+	.	gene_id 1 ; Name=AFUB_051100-T-p1 ; gene_orientation + ; identity 100.00 ; similarity 100.00
Chr5	exonerate:protein2genome:local	cds	602351	602402	.	+	.
Chr5	exonerate:protein2genome:local	exon	602351	602402	.	+	.	insertions 0 ; deletions 0 ; identity 100.00 ; similarity 100.00
Chr5	exonerate:protein2genome:local	splice5	602403	602404	.	+	.	intron_id 1 ; splice_site "GT"
Chr5	exonerate:protein2genome:local	intron	602403	602520	.	+	.	intron_id 1
Chr5	exonerate:protein2genome:local	splice3	602519	602520	.	+	.	intron_id 0 ; splice_site "AG"
Chr5	exonerate:protein2genome:local	cds	602521	602678	.	+	.
Chr5	exonerate:protein2genome:local	exon	602521	602678	.	+	.	insertions 0 ; deletions 0 ; identity 100.00 ; similarity 100.00
Chr5	exonerate:protein2genome:local	splice5	602679	602680	.	+	.	intron_id 2 ; splice_site "GT"
Chr5	exonerate:protein2genome:local	intron	602679	602764	.	+	.	intron_id 2
Chr5	exonerate:protein2genome:local	splice3	602763	602764	.	+	.	intron_id 1 ; splice_site "AG"
Chr5	exonerate:protein2genome:local	cds	602765	614242	.	+	.
Chr5	exonerate:protein2genome:local	exon	602765	614242	.	+	.	insertions 0 ; deletions 0 ; identity 100.00 ; similarity 100.00
Chr5	exonerate:protein2genome:local	similarity	602351	614242	20144	+	.	alignment_id 1 ; Query AFUB_051100-T-p1 ; Align 602351 1 51 ; Align 602523 19 156 ; Align 602765 71 11478
#AFUB_051530-T-p1	exonerate:protein2genome:local	similarity	1	373	1819	.	.	alignment_id 1 ; Target Chr5 ; Align 1 741574 36 ; Align 38 741781 31 ; Align 70 741957 49 ; Align 120 742199 254
Chr5	exonerate:protein2genome:local	gene	741574	742960	1819	+	.	gene_id 1 ; Name=AFUB_051530-T-p1 ; gene_orientation + ; identity 100.00 ; similarity 100.00
Chr5	exonerate:protein2genome:local	cds	741574	741683	.	+	.
Chr5	exonerate:protein2genome:local	exon	741574	741683	.	+	.	insertions 0 ; deletions 0 ; identity 100.00 ; similarity 100.00
Chr5	exonerate:protein2genome:local	splice5	741684	741685	.	+	.	intron_id 1 ; splice_site "GT"
Chr5	exonerate:protein2genome:local	intron	741684	741779	.	+	.	intron_id 1
Chr5	exonerate:protein2genome:local	splice3	741778	741779	.	+	.	intron_id 0 ; splice_site "AG"
Chr5	exonerate:protein2genome:local	cds	741780	741874	.	+	.
Chr5	exonerate:protein2genome:local	exon	741780	741874	.	+	.	insertions 0 ; deletions 0 ; identity 100.00 ; similarity 100.00
Chr5	exonerate:protein2genome:local	splice5	741875	741876	.	+	.	intron_id 2 ; splice_site "GT"
Chr5	exonerate:protein2genome:local	intron	741875	741954	.	+	.	intron_id 2
Chr5	exonerate:protein2genome:local	splice3	741953	741954	.	+	.	intron_id 1 ; splice_site "AG"
Chr5	exonerate:protein2genome:local	cds	741955	742105	.	+	.
Chr5	exonerate:protein2genome:local	exon	741955	742105	.	+	.	insertions 0 ; deletions 0 ; identity 100.00 ; similarity 100.00
Chr5	exonerate:protein2genome:local	splice5	742106	742107	.	+	.	intron_id 3 ; splice_site "GT"
Chr5	exonerate:protein2genome:local	intron	742106	742197	.	+	.	intron_id 3
Chr5	exonerate:protein2genome:local	splice3	742196	742197	.	+	.	intron_id 2 ; splice_site "AG"
Chr5	exonerate:protein2genome:local	cds	742198	742960	.	+	.
Chr5	exonerate:protein2genome:local	exon	742198	742960	.	+	.	insertions 0 ; deletions 0 ; identity 100.00 ; similarity 100.00
Chr5	exonerate:protein2genome:local	similarity	741574	742960	1819	+	.	alignment_id 1 ; Query AFUB_051530-T-p1 ; Align 741574 1 108 ; Align 741781 38 93 ; Align 741957 70 147 ; Align 742199 120 762
#AFUB_051250-T-p1	exonerate:protein2genome:local	similarity	1	1362	7117	.	.	alignment_id 1 ; Target Chr5 ; Align 1 647183 1362
Chr5	exonerate:protein2genome:local	gene	647183	651268	7117	+	.	gene_id 1 ; Name=AFUB_051250-T-p1 ; gene_orientation . ; identity 100.00 ; similarity 100.00
Chr5	exonerate:protein2genome:local	cds	647183	651268	.	+	.
Chr5	exonerate:protein2genome:local	exon	647183	651268	.	+	.	insertions 0 ; deletions 0 ; identity 100.00 ; similarity 100.00
Chr5	exonerate:protein2genome:local	similarity	647183	651268	7117	+	.	alignment_id 1 ; Query AFUB_051250-T-p1 ; Align 647183 1 4086
#AFUB_051050-T-p1	exonerate:protein2genome:local	similarity	1	718	3575	.	.	alignment_id 1 ; Target Chr5 ; Align 1 587295 45 ; Align 47 587485 42 ; Align 89 587668 466 ; Align 556 589129 163
Chr5	exonerate:protein2genome:local	gene	587295	589617	3575	+	.	gene_id 1 ; Name=AFUB_051050-T-p1 ; gene_orientation + ; identity 100.00 ; similarity 100.00
Chr5	exonerate:protein2genome:local	cds	587295	587431	.	+	.
Chr5	exonerate:protein2genome:local	exon	587295	587431	.	+	.	insertions 0 ; deletions 0 ; identity 100.00 ; similarity 100.00
Chr5	exonerate:protein2genome:local	splice5	587432	587433	.	+	.	intron_id 1 ; splice_site "GT"
Chr5	exonerate:protein2genome:local	intron	587432	587483	.	+	.	intron_id 1
Chr5	exonerate:protein2genome:local	splice3	587482	587483	.	+	.	intron_id 0 ; splice_site "AG"
Chr5	exonerate:protein2genome:local	cds	587484	587610	.	+	.
Chr5	exonerate:protein2genome:local	exon	587484	587610	.	+	.	insertions 0 ; deletions 0 ; identity 100.00 ; similarity 100.00
Chr5	exonerate:protein2genome:local	splice5	587611	587612	.	+	.	intron_id 2 ; splice_site "GT"
Chr5	exonerate:protein2genome:local	intron	587611	587667	.	+	.	intron_id 2
Chr5	exonerate:protein2genome:local	splice3	587666	587667	.	+	.	intron_id 1 ; splice_site "AG"
Chr5	exonerate:protein2genome:local	cds	587668	589067	.	+	.
Chr5	exonerate:protein2genome:local	exon	587668	589067	.	+	.	insertions 0 ; deletions 0 ; identity 100.00 ; similarity 100.00
Chr5	exonerate:protein2genome:local	splice5	589068	589069	.	+	.	intron_id 3 ; splice_site "GT"
Chr5	exonerate:protein2genome:local	intron	589068	589127	.	+	.	intron_id 3
Chr5	exonerate:protein2genome:local	splice3	589126	589127	.	+	.	intron_id 2 ; splice_site "AG"
Chr5	exonerate:protein2genome:local	cds	589128	589617	.	+	.
Chr5	exonerate:protein2genome:local	exon	589128	589617	.	+	.	insertions 0 ; deletions 0 ; identity 100.00 ; similarity 100.00
Chr5	exonerate:protein2genome:local	similarity	587295	589617	3575	+	.	alignment_id 1 ; Query AFUB_051050-T-p1 ; Align 587295 1 135 ; Align 587485 47 126 ; Align 587668 89 1398 ; Align 589129 556 489
#AFUB_051520-T-p1	exonerate:protein2genome:local	similarity	1	418	2198	.	.	alignment_id 1 ; Target Chr5 ; Align 1 739512 418
Chr5	exonerate:protein2genome:local	gene	739512	740765	2198	+	.	gene_id 1 ; Name=AFUB_051520-T-p1 ; gene_orientation . ; identity 100.00 ; similarity 100.00
Chr5	exonerate:protein2genome:local	cds	739512	740765	.	+	.
Chr5	exonerate:protein2genome:local	exon	739512	740765	.	+	.	insertions 0 ; deletions 0 ; identity 100.00 ; similarity 100.00
Chr5	exonerate:protein2genome:local	similarity	739512	740765	2198	+	.	alignment_id 1 ; Query AFUB_051520-T-p1 ; Align 739512 1 1254
#AFUB_051560-T-p1	exonerate:protein2genome:local	similarity	1	579	2954	.	.	alignment_id 1 ; Target Chr5 ; Align 1 758484 49 ; Align 50 758710 476 ; Align 526 760262 54
Chr5	exonerate:protein2genome:local	gene	758484	760423	2954	+	.	gene_id 1 ; Name=AFUB_051560-T-p1 ; gene_orientation + ; identity 100.00 ; similarity 100.00
Chr5	exonerate:protein2genome:local	cds	758484	758630	.	+	.
Chr5	exonerate:protein2genome:local	exon	758484	758630	.	+	.	insertions 0 ; deletions 0 ; identity 100.00 ; similarity 100.00
Chr5	exonerate:protein2genome:local	splice5	758631	758632	.	+	.	intron_id 1 ; splice_site "GT"
Chr5	exonerate:protein2genome:local	intron	758631	758709	.	+	.	intron_id 1
Chr5	exonerate:protein2genome:local	splice3	758708	758709	.	+	.	intron_id 0 ; splice_site "AG"
Chr5	exonerate:protein2genome:local	cds	758710	760137	.	+	.
Chr5	exonerate:protein2genome:local	exon	758710	760137	.	+	.	insertions 0 ; deletions 0 ; identity 100.00 ; similarity 100.00
Chr5	exonerate:protein2genome:local	splice5	760138	760139	.	+	.	intron_id 2 ; splice_site "GT"
Chr5	exonerate:protein2genome:local	intron	760138	760261	.	+	.	intron_id 2
Chr5	exonerate:protein2genome:local	splice3	760260	760261	.	+	.	intron_id 1 ; splice_site "AG"
Chr5	exonerate:protein2genome:local	cds	760262	760423	.	+	.
Chr5	exonerate:protein2genome:local	exon	760262	760423	.	+	.	insertions 0 ; deletions 0 ; identity 100.00 ; similarity 100.00
Chr5	exonerate:protein2genome:local	similarity	758484	760423	2954	+	.	alignment_id 1 ; Query AFUB_051560-T-p1 ; Align 758484 1 147 ; Align 758710 50 1428 ; Align 760262 526 162
#AFUB_051330-T-p1	exonerate:protein2genome:local	similarity	1	554	2708	.	.	alignment_id 1 ; Target Chr5 ; Align 1 676803 38 ; Align 39 677007 7 ; Align 46 677085 16 ; Align 63 677196 24 ; Align 88 677320 75 ; Align 163 677604 40 ; Align 204 677786 114 ; Align 318 678176 41 ; Align 359 678355 134 ; Align 494 678834 61
Chr5	exonerate:protein2genome:local	gene	676803	679016	2708	+	.	gene_id 1 ; Name=AFUB_051330-T-p1 ; gene_orientation + ; identity 100.00 ; similarity 100.00
Chr5	exonerate:protein2genome:local	cds	676803	676916	.	+	.
Chr5	exonerate:protein2genome:local	exon	676803	676916	.	+	.	insertions 0 ; deletions 0 ; identity 100.00 ; similarity 100.00
Chr5	exonerate:protein2genome:local	splice5	676917	676918	.	+	.	intron_id 1 ; splice_site "GT"
Chr5	exonerate:protein2genome:local	intron	676917	677006	.	+	.	intron_id 1
Chr5	exonerate:protein2genome:local	splice3	677005	677006	.	+	.	intron_id 0 ; splice_site "AG"
Chr5	exonerate:protein2genome:local	cds	677007	677027	.	+	.
Chr5	exonerate:protein2genome:local	exon	677007	677027	.	+	.	insertions 0 ; deletions 0 ; identity 100.00 ; similarity 100.00
Chr5	exonerate:protein2genome:local	splice5	677028	677029	.	+	.	intron_id 2 ; splice_site "GT"
Chr5	exonerate:protein2genome:local	intron	677028	677084	.	+	.	intron_id 2
Chr5	exonerate:protein2genome:local	splice3	677083	677084	.	+	.	intron_id 1 ; splice_site "AG"
Chr5	exonerate:protein2genome:local	cds	677085	677133	.	+	.
Chr5	exonerate:protein2genome:local	exon	677085	677133	.	+	.	insertions 0 ; deletions 0 ; identity 100.00 ; similarity 100.00
Chr5	exonerate:protein2genome:local	splice5	677134	677135	.	+	.	intron_id 3 ; splice_site "GT"
Chr5	exonerate:protein2genome:local	intron	677134	677193	.	+	.	intron_id 3
Chr5	exonerate:protein2genome:local	splice3	677192	677193	.	+	.	intron_id 2 ; splice_site "AG"
Chr5	exonerate:protein2genome:local	cds	677194	677269	.	+	.
Chr5	exonerate:protein2genome:local	exon	677194	677269	.	+	.	insertions 0 ; deletions 0 ; identity 100.00 ; similarity 100.00
Chr5	exonerate:protein2genome:local	splice5	677270	677271	.	+	.	intron_id 4 ; splice_site "GT"
Chr5	exonerate:protein2genome:local	intron	677270	677318	.	+	.	intron_id 4
Chr5	exonerate:protein2genome:local	splice3	677317	677318	.	+	.	intron_id 3 ; splice_site "AG"
Chr5	exonerate:protein2genome:local	cds	677319	677544	.	+	.
Chr5	exonerate:protein2genome:local	exon	677319	677544	.	+	.	insertions 0 ; deletions 0 ; identity 100.00 ; similarity 100.00
Chr5	exonerate:protein2genome:local	splice5	677545	677546	.	+	.	intron_id 5 ; splice_site "GT"
Chr5	exonerate:protein2genome:local	intron	677545	677603	.	+	.	intron_id 5
Chr5	exonerate:protein2genome:local	splice3	677602	677603	.	+	.	intron_id 4 ; splice_site "AG"
Chr5	exonerate:protein2genome:local	cds	677604	677724	.	+	.
Chr5	exonerate:protein2genome:local	exon	677604	677724	.	+	.	insertions 0 ; deletions 0 ; identity 100.00 ; similarity 100.00
Chr5	exonerate:protein2genome:local	splice5	677725	677726	.	+	.	intron_id 6 ; splice_site "GT"
Chr5	exonerate:protein2genome:local	intron	677725	677783	.	+	.	intron_id 6
Chr5	exonerate:protein2genome:local	splice3	677782	677783	.	+	.	intron_id 5 ; splice_site "AG"
Chr5	exonerate:protein2genome:local	cds	677784	678127	.	+	.
Chr5	exonerate:protein2genome:local	exon	677784	678127	.	+	.	insertions 0 ; deletions 0 ; identity 100.00 ; similarity 100.00
Chr5	exonerate:protein2genome:local	splice5	678128	678129	.	+	.	intron_id 7 ; splice_site "GT"
Chr5	exonerate:protein2genome:local	intron	678128	678175	.	+	.	intron_id 7
Chr5	exonerate:protein2genome:local	splice3	678174	678175	.	+	.	intron_id 6 ; splice_site "AG"
Chr5	exonerate:protein2genome:local	cds	678176	678298	.	+	.
Chr5	exonerate:protein2genome:local	exon	678176	678298	.	+	.	insertions 0 ; deletions 0 ; identity 100.00 ; similarity 100.00
Chr5	exonerate:protein2genome:local	splice5	678299	678300	.	+	.	intron_id 8 ; splice_site "GT"
Chr5	exonerate:protein2genome:local	intron	678299	678354	.	+	.	intron_id 8
Chr5	exonerate:protein2genome:local	splice3	678353	678354	.	+	.	intron_id 7 ; splice_site "AG"
Chr5	exonerate:protein2genome:local	cds	678355	678757	.	+	.
Chr5	exonerate:protein2genome:local	exon	678355	678757	.	+	.	insertions 0 ; deletions 0 ; identity 100.00 ; similarity 100.00
Chr5	exonerate:protein2genome:local	splice5	678758	678759	.	+	.	intron_id 9 ; splice_site "GT"
Chr5	exonerate:protein2genome:local	intron	678758	678831	.	+	.	intron_id 9
Chr5	exonerate:protein2genome:local	splice3	678830	678831	.	+	.	intron_id 8 ; splice_site "AG"
Chr5	exonerate:protein2genome:local	cds	678832	679016	.	+	.
Chr5	exonerate:protein2genome:local	exon	678832	679016	.	+	.	insertions 0 ; deletions 0 ; identity 100.00 ; similarity 100.00
Chr5	exonerate:protein2genome:local	similarity	676803	679016	2708	+	.	alignment_id 1 ; Query AFUB_051330-T-p1 ; Align 676803 1 114 ; Align 677007 39 21 ; Align 677085 46 48 ; Align 677196 63 72 ; Align 677320 88 225 ; Align 677604 163 120 ; Align 677786 204 342 ; Align 678176 318 123 ; Align 678355 359 402 ; Align 678834 494 183
#AFUB_051470-T-p1	exonerate:protein2genome:local	similarity	1	493	2595	.	.	alignment_id 1 ; Target Chr5 ; Align 1 723935 59 ; Align 61 724173 51 ; Align 113 724386 381
Chr5	exonerate:protein2genome:local	gene	723935	725528	2595	+	.	gene_id 1 ; Name=AFUB_051470-T-p1 ; gene_orientation + ; identity 100.00 ; similarity 100.00
Chr5	exonerate:protein2genome:local	cds	723935	724112	.	+	.
Chr5	exonerate:protein2genome:local	exon	723935	724112	.	+	.	insertions 0 ; deletions 0 ; identity 100.00 ; similarity 100.00
Chr5	exonerate:protein2genome:local	splice5	724113	724114	.	+	.	intron_id 1 ; splice_site "GT"
Chr5	exonerate:protein2genome:local	intron	724113	724170	.	+	.	intron_id 1
Chr5	exonerate:protein2genome:local	splice3	724169	724170	.	+	.	intron_id 0 ; splice_site "AG"
Chr5	exonerate:protein2genome:local	cds	724171	724327	.	+	.
Chr5	exonerate:protein2genome:local	exon	724171	724327	.	+	.	insertions 0 ; deletions 0 ; identity 100.00 ; similarity 100.00
Chr5	exonerate:protein2genome:local	splice5	724328	724329	.	+	.	intron_id 2 ; splice_site "GT"
Chr5	exonerate:protein2genome:local	intron	724328	724384	.	+	.	intron_id 2
Chr5	exonerate:protein2genome:local	splice3	724383	724384	.	+	.	intron_id 1 ; splice_site "AG"
Chr5	exonerate:protein2genome:local	cds	724385	725528	.	+	.
Chr5	exonerate:protein2genome:local	exon	724385	725528	.	+	.	insertions 0 ; deletions 0 ; identity 100.00 ; similarity 100.00
Chr5	exonerate:protein2genome:local	similarity	723935	725528	2595	+	.	alignment_id 1 ; Query AFUB_051470-T-p1 ; Align 723935 1 177 ; Align 724173 61 153 ; Align 724386 113 1143
#AFUB_051300-T-p1	exonerate:protein2genome:local	similarity	1	513	2601	.	.	alignment_id 1 ; Target Chr5 ; Align 1 666489 513
Chr5	exonerate:protein2genome:local	gene	666489	668027	2601	+	.	gene_id 1 ; Name=AFUB_051300-T-p1 ; gene_orientation . ; identity 100.00 ; similarity 100.00
Chr5	exonerate:protein2genome:local	cds	666489	668027	.	+	.
Chr5	exonerate:protein2genome:local	exon	666489	668027	.	+	.	insertions 0 ; deletions 0 ; identity 100.00 ; similarity 100.00
Chr5	exonerate:protein2genome:local	similarity	666489	668027	2601	+	.	alignment_id 1 ; Query AFUB_051300-T-p1 ; Align 666489 1 1539
#AFUB_051550-T-p1	exonerate:protein2genome:local	similarity	1	798	4030	.	.	alignment_id 1 ; Target Chr5 ; Align 1 755355 180 ; Align 181 755972 115 ; Align 296 756379 455 ; Align 751 757794 48
Chr5	exonerate:protein2genome:local	gene	755355	757937	4030	+	.	gene_id 1 ; Name=AFUB_051550-T-p1 ; gene_orientation + ; identity 100.00 ; similarity 100.00
Chr5	exonerate:protein2genome:local	cds	755355	755894	.	+	.
Chr5	exonerate:protein2genome:local	exon	755355	755894	.	+	.	insertions 0 ; deletions 0 ; identity 100.00 ; similarity 100.00
Chr5	exonerate:protein2genome:local	splice5	755895	755896	.	+	.	intron_id 1 ; splice_site "GT"
Chr5	exonerate:protein2genome:local	intron	755895	755971	.	+	.	intron_id 1
Chr5	exonerate:protein2genome:local	splice3	755970	755971	.	+	.	intron_id 0 ; splice_site "AG"
Chr5	exonerate:protein2genome:local	cds	755972	756316	.	+	.
Chr5	exonerate:protein2genome:local	exon	755972	756316	.	+	.	insertions 0 ; deletions 0 ; identity 100.00 ; similarity 100.00
Chr5	exonerate:protein2genome:local	splice5	756317	756318	.	+	.	intron_id 2 ; splice_site "GT"
Chr5	exonerate:protein2genome:local	intron	756317	756378	.	+	.	intron_id 2
Chr5	exonerate:protein2genome:local	splice3	756377	756378	.	+	.	intron_id 1 ; splice_site "AG"
Chr5	exonerate:protein2genome:local	cds	756379	757743	.	+	.
Chr5	exonerate:protein2genome:local	exon	756379	757743	.	+	.	insertions 0 ; deletions 0 ; identity 100.00 ; similarity 100.00
Chr5	exonerate:protein2genome:local	splice5	757744	757745	.	+	.	intron_id 3 ; splice_site "GT"
Chr5	exonerate:protein2genome:local	intron	757744	757793	.	+	.	intron_id 3
Chr5	exonerate:protein2genome:local	splice3	757792	757793	.	+	.	intron_id 2 ; splice_site "AG"
Chr5	exonerate:protein2genome:local	cds	757794	757937	.	+	.
Chr5	exonerate:protein2genome:local	exon	757794	757937	.	+	.	insertions 0 ; deletions 0 ; identity 100.00 ; similarity 100.00
Chr5	exonerate:protein2genome:local	similarity	755355	757937	4030	+	.	alignment_id 1 ; Query AFUB_051550-T-p1 ; Align 755355 1 540 ; Align 755972 181 345 ; Align 756379 296 1365 ; Align 757794 751 144
#AFUB_051570-T-p1	exonerate:protein2genome:local	similarity	1	487	2456	.	.	alignment_id 1 ; Target Chr5 ; Align 1 763505 151 ; Align 153 764022 335
Chr5	exonerate:protein2genome:local	gene	763505	765026	2456	+	.	gene_id 1 ; Name=AFUB_051570-T-p1 ; gene_orientation + ; identity 100.00 ; similarity 100.00
Chr5	exonerate:protein2genome:local	cds	763505	763959	.	+	.
Chr5	exonerate:protein2genome:local	exon	763505	763959	.	+	.	insertions 0 ; deletions 0 ; identity 100.00 ; similarity 100.00
Chr5	exonerate:protein2genome:local	splice5	763960	763961	.	+	.	intron_id 1 ; splice_site "GT"
Chr5	exonerate:protein2genome:local	intron	763960	764020	.	+	.	intron_id 1
Chr5	exonerate:protein2genome:local	splice3	764019	764020	.	+	.	intron_id 0 ; splice_site "AG"
Chr5	exonerate:protein2genome:local	cds	764021	765026	.	+	.
Chr5	exonerate:protein2genome:local	exon	764021	765026	.	+	.	insertions 0 ; deletions 0 ; identity 100.00 ; similarity 100.00
Chr5	exonerate:protein2genome:local	similarity	763505	765026	2456	+	.	alignment_id 1 ; Query AFUB_051570-T-p1 ; Align 763505 1 453 ; Align 764022 153 1005
#AFUB_051200-T-p1	exonerate:protein2genome:local	similarity	146	437	432	.	.	alignment_id 1 ; Target Chr4 ; Align 146 418230 159 ; Align 309 417753 114 ; Align 423 417408 15
Chr4	exonerate:protein2genome:local	gene	417363	418229	432	-	.	gene_id 1 ; Name=AFUB_051200-T-p1 ; gene_orientation . ; identity 37.85 ; similarity 54.51
Chr4	exonerate:protein2genome:local	cds	417363	418229	.	-	.
Chr4	exonerate:protein2genome:local	exon	417363	418229	.	-	.	insertions 3 ; deletions 4 ; identity 37.85 ; similarity 54.51
Chr4	exonerate:protein2genome:local	similarity	417363	418229	432	-	.	alignment_id 1 ; Query AFUB_051200-T-p1 ; Align 418230 146 477 ; Align 417753 309 342 ; Align 417408 423 45
#AFUB_051200-T-p1	exonerate:protein2genome:local	similarity	386	691	375	.	.	alignment_id 2 ; Target Chr4 ; Align 386 405686 65 ; Align 451 405488 10 ; Align 461 405455 16 ; Align 479 405407 19 ; Align 501 405350 63 ; Align 566 405161 27 ; Align 595 405080 6 ; Align 603 405062 36 ; Align 639 404951 14 ; Align 653 404900 13 ; Align 667 404861 25
Chr4	exonerate:protein2genome:local	gene	404786	405685	375	-	.	gene_id 2 ; Name=AFUB_051200-T-p1 ; gene_orientation . ; identity 41.16 ; similarity 59.86
Chr4	exonerate:protein2genome:local	cds	404786	405685	.	-	.
Chr4	exonerate:protein2genome:local	exon	404786	405685	.	-	.	insertions 18 ; deletions 12 ; identity 41.16 ; similarity 59.86
Chr4	exonerate:protein2genome:local	similarity	404786	405685	375	-	.	alignment_id 2 ; Query AFUB_051200-T-p1 ; Align 405686 386 195 ; Align 405488 451 30 ; Align 405455 461 48 ; Align 405407 479 57 ; Align 405350 501 189 ; Align 405161 566 81 ; Align 405080 595 18 ; Align 405062 603 108 ; Align 404951 639 42 ; Align 404900 653 39 ; Align 404861 667 75
#AFUB_051230-T-p1	exonerate:protein2genome:local	similarity	69	521	763	.	.	alignment_id 1 ; Target Chr4 ; Align 69 330330 169 ; Align 238 329820 23 ; Align 262 329751 32 ; Align 295 329655 25 ; Align 321 329521 201
Chr4	exonerate:protein2genome:local	gene	328918	330329	763	-	.	gene_id 1 ; Name=AFUB_051230-T-p1 ; gene_orientation + ; identity 38.44 ; similarity 57.56
Chr4	exonerate:protein2genome:local	cds	329578	330329	.	-	.
Chr4	exonerate:protein2genome:local	exon	329578	330329	.	-	.	insertions 3 ; deletions 2 ; identity 36.55 ; similarity 59.44
Chr4	exonerate:protein2genome:local	splice5	329576	329577	.	-	.	intron_id 1 ; splice_site "GT"
Chr4	exonerate:protein2genome:local	intron	329522	329577	.	-	.	intron_id 1
Chr4	exonerate:protein2genome:local	splice3	329522	329523	.	-	.	intron_id 0 ; splice_site "AG"
Chr4	exonerate:protein2genome:local	cds	328918	329521	.	-	.
Chr4	exonerate:protein2genome:local	exon	328918	329521	.	-	.	insertions 0 ; deletions 0 ; identity 40.80 ; similarity 55.22
Chr4	exonerate:protein2genome:local	similarity	328918	330329	763	-	.	alignment_id 1 ; Query AFUB_051230-T-p1 ; Align 330330 69 507 ; Align 329820 238 69 ; Align 329751 262 96 ; Align 329655 295 75 ; Align 329521 321 603
#AFUB_051460-T-p1	exonerate:protein2genome:local	similarity	47	474	465	.	.	alignment_id 1 ; Target Chr4 ; Align 47 367483 24 ; Align 72 367353 88 ; Align 160 367086 27 ; Align 188 367005 37 ; Align 226 366850 66 ; Align 293 366652 107 ; Align 400 366322 75
Chr4	exonerate:protein2genome:local	gene	366097	367482	465	-	.	gene_id 1 ; Name=AFUB_051460-T-p1 ; gene_orientation + ; identity 30.66 ; similarity 52.36
Chr4	exonerate:protein2genome:local	cds	367409	367482	.	-	.
Chr4	exonerate:protein2genome:local	exon	367409	367482	.	-	.	insertions 0 ; deletions 0 ; identity 37.50 ; similarity 58.33
Chr4	exonerate:protein2genome:local	splice5	367407	367408	.	-	.	intron_id 1 ; splice_site "GT"
Chr4	exonerate:protein2genome:local	intron	367354	367408	.	-	.	intron_id 1
Chr4	exonerate:protein2genome:local	splice3	367354	367355	.	-	.	intron_id 0 ; splice_site "AG"
Chr4	exonerate:protein2genome:local	cds	366893	367353	.	-	.
Chr4	exonerate:protein2genome:local	exon	366893	367353	.	-	.	insertions 3 ; deletions 1 ; identity 26.97 ; similarity 49.34
Chr4	exonerate:protein2genome:local	splice5	366891	366892	.	-	.	intron_id 2 ; splice_site "GT"
Chr4	exonerate:protein2genome:local	intron	366852	366892	.	-	.	intron_id 2
Chr4	exonerate:protein2genome:local	splice3	366852	366853	.	-	.	intron_id 1 ; splice_site "AG"
Chr4	exonerate:protein2genome:local	cds	366097	366851	.	-	.
Chr4	exonerate:protein2genome:local	exon	366097	366851	.	-	.	insertions 9 ; deletions 1 ; identity 32.26 ; similarity 53.63
Chr4	exonerate:protein2genome:local	similarity	366097	367482	465	-	.	alignment_id 1 ; Query AFUB_051460-T-p1 ; Align 367483 47 72 ; Align 367353 72 264 ; Align 367086 160 81 ; Align 367005 188 111 ; Align 366850 226 198 ; Align 366652 293 321 ; Align 366322 400 225
#AFUB_051230-T-p1	exonerate:protein2genome:local	similarity	38	518	973	.	.	alignment_id 1 ; Target Chr4 ; Align 38 348429 29 ; Align 69 348516 193 ; Align 262 349098 128 ; Align 392 349482 127
Chr4	exonerate:protein2genome:local	gene	348429	349862	973	+	.	gene_id 1 ; Name=AFUB_051230-T-p1 ; gene_orientation . ; identity 42.77 ; similarity 61.84
Chr4	exonerate:protein2genome:local	cds	348429	349862	.	+	.
Chr4	exonerate:protein2genome:local	exon	348429	349862	.	+	.	insertions 3 ; deletions 4 ; identity 42.77 ; similarity 61.84
Chr4	exonerate:protein2genome:local	similarity	348429	349862	973	+	.	alignment_id 1 ; Query AFUB_051230-T-p1 ; Align 348429 38 87 ; Align 348516 69 579 ; Align 349098 262 384 ; Align 349482 392 381
#AFUB_051230-T-p1	exonerate:protein2genome:local	similarity	83	483	604	.	.	alignment_id 2 ; Target Chr4 ; Align 83 1298134 154 ; Align 237 1298602 184 ; Align 421 1299157 36 ; Align 458 1299327 26
Chr4	exonerate:protein2genome:local	gene	1298134	1299404	604	+	.	gene_id 2 ; Name=AFUB_051230-T-p1 ; gene_orientation + ; identity 36.00 ; similarity 54.50
Chr4	exonerate:protein2genome:local	cds	1298134	1299266	.	+	.
Chr4	exonerate:protein2genome:local	exon	1298134	1299266	.	+	.	insertions 9 ; deletions 0 ; identity 34.49 ; similarity 53.48
Chr4	exonerate:protein2genome:local	splice5	1299267	1299268	.	+	.	intron_id 1 ; splice_site "GT"
Chr4	exonerate:protein2genome:local	intron	1299267	1299325	.	+	.	intron_id 1
Chr4	exonerate:protein2genome:local	splice3	1299324	1299325	.	+	.	intron_id 0 ; splice_site "AG"
Chr4	exonerate:protein2genome:local	cds	1299326	1299404	.	+	.
Chr4	exonerate:protein2genome:local	exon	1299326	1299404	.	+	.	insertions 0 ; deletions 0 ; identity 57.69 ; similarity 69.23
Chr4	exonerate:protein2genome:local	similarity	1298134	1299404	604	+	.	alignment_id 2 ; Query AFUB_051230-T-p1 ; Align 1298134 83 462 ; Align 1298602 237 552 ; Align 1299157 421 108 ; Align 1299327 458 78
#AFUB_051460-T-p1	exonerate:protein2genome:local	similarity	168	486	427	.	.	alignment_id 1 ; Target Chr4 ; Align 168 769855 23 ; Align 192 769924 14 ; Align 207 769966 86 ; Align 293 770225 9 ; Align 303 770252 184
Chr4	exonerate:protein2genome:local	gene	769855	770803	427	+	.	gene_id 1 ; Name=AFUB_051460-T-p1 ; gene_orientation . ; identity 31.33 ; similarity 54.43
Chr4	exonerate:protein2genome:local	cds	769855	770803	.	+	.
Chr4	exonerate:protein2genome:local	exon	769855	770803	.	+	.	insertions 0 ; deletions 3 ; identity 31.33 ; similarity 54.43 ; frameshifts 1
Chr4	exonerate:protein2genome:local	similarity	769855	770803	427	+	.	alignment_id 1 ; Query AFUB_051460-T-p1 ; Align 769855 168 69 ; Align 769924 192 42 ; Align 769966 207 258 ; Align 770225 293 27 ; Align 770252 303 552
#AFUB_051460-T-p1	exonerate:protein2genome:local	similarity	45	235	310	.	.	alignment_id 2 ; Target Chr4 ; Align 45 2065117 39 ; Align 85 2065234 73 ; Align 158 2065456 78
Chr4	exonerate:protein2genome:local	gene	2065117	2065689	310	+	.	gene_id 2 ; Name=AFUB_051460-T-p1 ; gene_orientation . ; identity 33.68 ; similarity 60.00
Chr4	exonerate:protein2genome:local	cds	2065117	2065689	.	+	.
Chr4	exonerate:protein2genome:local	exon	2065117	2065689	.	+	.	insertions 3 ; deletions 1 ; identity 33.68 ; similarity 60.00
Chr4	exonerate:protein2genome:local	similarity	2065117	2065689	310	+	.	alignment_id 2 ; Query AFUB_051460-T-p1 ; Align 2065117 45 117 ; Align 2065234 85 219 ; Align 2065456 158 234
#AFUB_051460-T-p1	exonerate:protein2genome:local	similarity	56	477	494	.	.	alignment_id 1 ; Target Chr3 ; Align 56 3211673 62 ; Align 119 3211428 37 ; Align 156 3211314 50 ; Align 207 3211164 28 ; Align 235 3211024 45 ; Align 282 3210889 129 ; Align 411 3210499 67
Chr3	exonerate:protein2genome:local	gene	3210298	3211672	494	-	.	gene_id 1 ; Name=AFUB_051460-T-p1 ; gene_orientation + ; identity 31.34 ; similarity 52.63
Chr3	exonerate:protein2genome:local	cds	3211486	3211672	.	-	.
Chr3	exonerate:protein2genome:local	exon	3211486	3211672	.	-	.	insertions 0 ; deletions 0 ; identity 30.65 ; similarity 48.39
Chr3	exonerate:protein2genome:local	splice5	3211484	3211485	.	-	.	intron_id 1 ; splice_site "GT"
Chr3	exonerate:protein2genome:local	intron	3211430	3211485	.	-	.	intron_id 1
Chr3	exonerate:protein2genome:local	splice3	3211430	3211431	.	-	.	intron_id 0 ; splice_site "AG"
Chr3	exonerate:protein2genome:local	cds	3211080	3211429	.	-	.
Chr3	exonerate:protein2genome:local	exon	3211080	3211429	.	-	.	insertions 3 ; deletions 1 ; identity 26.72 ; similarity 50.00
Chr3	exonerate:protein2genome:local	splice5	3211078	3211079	.	-	.	intron_id 2 ; splice_site "GC"
Chr3	exonerate:protein2genome:local	intron	3211024	3211079	.	-	.	intron_id 2
Chr3	exonerate:protein2genome:local	splice3	3211024	3211025	.	-	.	intron_id 1 ; splice_site "AG"
Chr3	exonerate:protein2genome:local	cds	3210298	3211023	.	-	.
Chr3	exonerate:protein2genome:local	exon	3210298	3211023	.	-	.	insertions 3 ; deletions 2 ; identity 34.02 ; similarity 55.19
Chr3	exonerate:protein2genome:local	similarity	3210298	3211672	494	-	.	alignment_id 1 ; Query AFUB_051460-T-p1 ; Align 3211673 56 186 ; Align 3211428 119 111 ; Align 3211314 156 150 ; Align 3211164 207 84 ; Align 3211024 235 135 ; Align 3210889 282 387 ; Align 3210499 411 201
#AFUB_051140-T-p1	exonerate:protein2genome:local	similarity	3	440	604	.	.	alignment_id 1 ; Target Chr3 ; Align 3 2556050 34 ; Align 38 2555901 55 ; Align 93 2555733 28 ; Align 122 2555596 14 ; Align 136 2555551 36 ; Align 172 2555440 36 ; Align 208 2555326 55 ; Align 264 2555107 34 ; Align 300 2555005 30 ; Align 330 2554909 43 ; Align 373 2554777 68
Chr3	exonerate:protein2genome:local	gene	2554573	2556049	604	-	.	gene_id 1 ; Name=AFUB_051140-T-p1 ; gene_orientation + ; identity 37.88 ; similarity 58.89
Chr3	exonerate:protein2genome:local	cds	2555947	2556049	.	-	.
Chr3	exonerate:protein2genome:local	exon	2555947	2556049	.	-	.	insertions 0 ; deletions 0 ; identity 38.24 ; similarity 50.00
Chr3	exonerate:protein2genome:local	splice5	2555945	2555946	.	-	.	intron_id 1 ; splice_site "GT"
Chr3	exonerate:protein2genome:local	intron	2555903	2555946	.	-	.	intron_id 1
Chr3	exonerate:protein2genome:local	splice3	2555903	2555904	.	-	.	intron_id 0 ; splice_site "AT"
Chr3	exonerate:protein2genome:local	cds	2555648	2555902	.	-	.
Chr3	exonerate:protein2genome:local	exon	2555648	2555902	.	-	.	insertions 3 ; deletions 0 ; identity 40.96 ; similarity 63.86
Chr3	exonerate:protein2genome:local	splice5	2555646	2555647	.	-	.	intron_id 2 ; splice_site "GT"
Chr3	exonerate:protein2genome:local	intron	2555598	2555647	.	-	.	intron_id 2
Chr3	exonerate:protein2genome:local	splice3	2555598	2555599	.	-	.	intron_id 1 ; splice_site "AG"
Chr3	exonerate:protein2genome:local	cds	2555160	2555597	.	-	.
Chr3	exonerate:protein2genome:local	exon	2555160	2555597	.	-	.	insertions 12 ; deletions 0 ; identity 34.75 ; similarity 49.65
Chr3	exonerate:protein2genome:local	splice5	2555158	2555159	.	-	.	intron_id 3 ; splice_site "CT"
Chr3	exonerate:protein2genome:local	intron	2555109	2555159	.	-	.	intron_id 3
Chr3	exonerate:protein2genome:local	splice3	2555109	2555110	.	-	.	intron_id 2 ; splice_site "AG"
Chr3	exonerate:protein2genome:local	cds	2554573	2555108	.	-	.
Chr3	exonerate:protein2genome:local	exon	2554573	2555108	.	-	.	insertions 9 ; deletions 2 ; identity 38.86 ; similarity 65.71
Chr3	exonerate:protein2genome:local	similarity	2554573	2556049	604	-	.	alignment_id 1 ; Query AFUB_051140-T-p1 ; Align 2556050 3 102 ; Align 2555901 38 165 ; Align 2555733 93 84 ; Align 2555596 122 42 ; Align 2555551 136 108 ; Align 2555440 172 108 ; Align 2555326 208 165 ; Align 2555107 264 102 ; Align 2555005 300 90 ; Align 2554909 330 129 ; Align 2554777 373 204
#AFUB_051130-T-p1	exonerate:protein2genome:local	similarity	96	458	1080	.	.	alignment_id 1 ; Target Chr3 ; Align 96 3020096 326 ; Align 423 3019118 13 ; Align 439 3019079 20
Chr3	exonerate:protein2genome:local	gene	3019019	3020095	1080	-	.	gene_id 1 ; Name=AFUB_051130-T-p1 ; gene_orientation . ; identity 56.27 ; similarity 73.54
Chr3	exonerate:protein2genome:local	cds	3019019	3020095	.	-	.
Chr3	exonerate:protein2genome:local	exon	3019019	3020095	.	-	.	insertions 0 ; deletions 4 ; identity 56.27 ; similarity 73.54
Chr3	exonerate:protein2genome:local	similarity	3019019	3020095	1080	-	.	alignment_id 1 ; Query AFUB_051130-T-p1 ; Align 3020096 96 978 ; Align 3019118 423 39 ; Align 3019079 439 60
#AFUB_051400-T-p1	exonerate:protein2genome:local	similarity	108	628	480	.	.	alignment_id 1 ; Target Chr3 ; Align 108 866014 95 ; Align 204 865729 54 ; Align 259 865567 31 ; Align 291 865474 41 ; Align 332 865290 87 ; Align 420 865029 54 ; Align 475 864737 68 ; Align 543 864447 63 ; Align 606 864252 23
Chr3	exonerate:protein2genome:local	gene	864183	866013	480	-	.	gene_id 1 ; Name=AFUB_051400-T-p1 ; gene_orientation + ; identity 30.81 ; similarity 48.84
Chr3	exonerate:protein2genome:local	cds	865351	866013	.	-	.
Chr3	exonerate:protein2genome:local	exon	865351	866013	.	-	.	insertions 0 ; deletions 3 ; identity 26.13 ; similarity 44.14
Chr3	exonerate:protein2genome:local	splice5	865349	865350	.	-	.	intron_id 1 ; splice_site "GT"
Chr3	exonerate:protein2genome:local	intron	865290	865350	.	-	.	intron_id 1
Chr3	exonerate:protein2genome:local	splice3	865290	865291	.	-	.	intron_id 0 ; splice_site "AG"
Chr3	exonerate:protein2genome:local	cds	864866	865289	.	-	.
Chr3	exonerate:protein2genome:local	exon	864866	865289	.	-	.	insertions 0 ; deletions 1 ; identity 36.17 ; similarity 55.32
Chr3	exonerate:protein2genome:local	splice5	864864	864865	.	-	.	intron_id 2 ; splice_site "AT"
Chr3	exonerate:protein2genome:local	intron	864739	864865	.	-	.	intron_id 2
Chr3	exonerate:protein2genome:local	splice3	864739	864740	.	-	.	intron_id 1 ; splice_site "AT"
Chr3	exonerate:protein2genome:local	cds	864533	864738	.	-	.
Chr3	exonerate:protein2genome:local	exon	864533	864738	.	-	.	insertions 0 ; deletions 0 ; identity 33.33 ; similarity 47.83
Chr3	exonerate:protein2genome:local	splice5	864531	864532	.	-	.	intron_id 3 ; splice_site "GT"
Chr3	exonerate:protein2genome:local	intron	864447	864532	.	-	.	intron_id 3
Chr3	exonerate:protein2genome:local	splice3	864447	864448	.	-	.	intron_id 2 ; splice_site "GC"
Chr3	exonerate:protein2genome:local	cds	864183	864446	.	-	.
Chr3	exonerate:protein2genome:local	exon	864183	864446	.	-	.	insertions 6 ; deletions 0 ; identity 31.40 ; similarity 51.16
Chr3	exonerate:protein2genome:local	similarity	864183	866013	480	-	.	alignment_id 1 ; Query AFUB_051400-T-p1 ; Align 866014 108 285 ; Align 865729 204 162 ; Align 865567 259 93 ; Align 865474 291 123 ; Align 865290 332 261 ; Align 865029 420 162 ; Align 864737 475 204 ; Align 864447 543 189 ; Align 864252 606 69
#AFUB_051330-T-p1	exonerate:protein2genome:local	similarity	20	356	533	.	.	alignment_id 1 ; Target Chr3 ; Align 20 594816 66 ; Align 87 594565 40 ; Align 127 594443 48 ; Align 175 594294 34 ; Align 209 594189 113 ; Align 323 593850 34
Chr3	exonerate:protein2genome:local	gene	593748	594815	533	-	.	gene_id 1 ; Name=AFUB_051330-T-p1 ; gene_orientation + ; identity 40.60 ; similarity 57.61
Chr3	exonerate:protein2genome:local	cds	594616	594815	.	-	.
Chr3	exonerate:protein2genome:local	exon	594616	594815	.	-	.	insertions 0 ; deletions 0 ; identity 34.85 ; similarity 57.58
Chr3	exonerate:protein2genome:local	splice5	594614	594615	.	-	.	intron_id 1 ; splice_site "GT"
Chr3	exonerate:protein2genome:local	intron	594566	594615	.	-	.	intron_id 1
Chr3	exonerate:protein2genome:local	splice3	594566	594567	.	-	.	intron_id 0 ; splice_site "AG"
Chr3	exonerate:protein2genome:local	cds	593748	594565	.	-	.
Chr3	exonerate:protein2genome:local	exon	593748	594565	.	-	.	insertions 3 ; deletions 1 ; identity 42.01 ; similarity 57.62 ; frameshifts 7
Chr3	exonerate:protein2genome:local	similarity	593748	594815	533	-	.	alignment_id 1 ; Query AFUB_051330-T-p1 ; Align 594816 20 198 ; Align 594565 87 120 ; Align 594443 127 144 ; Align 594294 175 102 ; Align 594189 209 339 ; Align 593850 323 102
#AFUB_051470-T-p1	exonerate:protein2genome:local	similarity	196	324	275	.	.	alignment_id 1 ; Target Chr3 ; Align 196 560447 33 ; Align 229 560345 32 ; Align 261 560237 64
Chr3	exonerate:protein2genome:local	gene	560045	560446	275	-	.	gene_id 1 ; Name=AFUB_051470-T-p1 ; gene_orientation . ; identity 44.19 ; similarity 62.02
Chr3	exonerate:protein2genome:local	cds	560045	560446	.	-	.
Chr3	exonerate:protein2genome:local	exon	560045	560446	.	-	.	insertions 15 ; deletions 0 ; identity 44.19 ; similarity 62.02
Chr3	exonerate:protein2genome:local	similarity	560045	560446	275	-	.	alignment_id 1 ; Query AFUB_051470-T-p1 ; Align 560447 196 99 ; Align 560345 229 96 ; Align 560237 261 192
#AFUB_051230-T-p1	exonerate:protein2genome:local	similarity	148	525	646	.	.	alignment_id 1 ; Target Chr3 ; Align 148 608666 90 ; Align 238 608939 51 ; Align 289 609095 99 ; Align 389 609392 137
Chr3	exonerate:protein2genome:local	gene	608666	609802	646	+	.	gene_id 1 ; Name=AFUB_051230-T-p1 ; gene_orientation . ; identity 37.40 ; similarity 56.50
Chr3	exonerate:protein2genome:local	cds	608666	609802	.	+	.
Chr3	exonerate:protein2genome:local	exon	608666	609802	.	+	.	insertions 6 ; deletions 1 ; identity 37.40 ; similarity 56.50
Chr3	exonerate:protein2genome:local	similarity	608666	609802	646	+	.	alignment_id 1 ; Query AFUB_051230-T-p1 ; Align 608666 148 270 ; Align 608939 238 153 ; Align 609095 289 297 ; Align 609392 389 411
#AFUB_051230-T-p1	exonerate:protein2genome:local	similarity	244	523	409	.	.	alignment_id 2 ; Target Chr3 ; Align 244 881569 47 ; Align 292 881710 97 ; Align 389 882010 135
Chr3	exonerate:protein2genome:local	gene	881569	882414	409	+	.	gene_id 2 ; Name=AFUB_051230-T-p1 ; gene_orientation . ; identity 35.13 ; similarity 53.76
Chr3	exonerate:protein2genome:local	cds	881569	882414	.	+	.
Chr3	exonerate:protein2genome:local	exon	881569	882414	.	+	.	insertions 9 ; deletions 1 ; identity 35.13 ; similarity 53.76
Chr3	exonerate:protein2genome:local	similarity	881569	882414	409	+	.	alignment_id 2 ; Query AFUB_051230-T-p1 ; Align 881569 244 141 ; Align 881710 292 291 ; Align 882010 389 405
#AFUB_051230-T-p1	exonerate:protein2genome:local	similarity	74	247	360	.	.	alignment_id 3 ; Target Chr3 ; Align 74 410615 52 ; Align 126 410774 113 ; Align 239 411116 9
Chr3	exonerate:protein2genome:local	gene	410615	411142	360	+	.	gene_id 3 ; Name=AFUB_051230-T-p1 ; gene_orientation . ; identity 40.80 ; similarity 62.07
Chr3	exonerate:protein2genome:local	cds	410615	411142	.	+	.
Chr3	exonerate:protein2genome:local	exon	410615	411142	.	+	.	insertions 6 ; deletions 0 ; identity 40.80 ; similarity 62.07
Chr3	exonerate:protein2genome:local	similarity	410615	411142	360	+	.	alignment_id 3 ; Query AFUB_051230-T-p1 ; Align 410615 74 156 ; Align 410774 126 339 ; Align 411116 239 27
#AFUB_051230-T-p1	exonerate:protein2genome:local	similarity	328	523	308	.	.	alignment_id 4 ; Target Chr3 ; Align 328 411475 46 ; Align 374 411616 150
Chr3	exonerate:protein2genome:local	gene	411475	412065	308	+	.	gene_id 4 ; Name=AFUB_051230-T-p1 ; gene_orientation . ; identity 34.69 ; similarity 51.53
Chr3	exonerate:protein2genome:local	cds	411475	412065	.	+	.
Chr3	exonerate:protein2genome:local	exon	411475	412065	.	+	.	insertions 3 ; deletions 0 ; identity 34.69 ; similarity 51.53
Chr3	exonerate:protein2genome:local	similarity	411475	412065	308	+	.	alignment_id 4 ; Query AFUB_051230-T-p1 ; Align 411475 328 138 ; Align 411616 374 450
#AFUB_051050-T-p1	exonerate:protein2genome:local	similarity	203	527	680	.	.	alignment_id 1 ; Target Chr3 ; Align 203 3925536 59 ; Align 262 3925716 36 ; Align 300 3925824 228
Chr3	exonerate:protein2genome:local	gene	3925536	3926507	680	+	.	gene_id 1 ; Name=AFUB_051050-T-p1 ; gene_orientation . ; identity 47.99 ; similarity 62.85
Chr3	exonerate:protein2genome:local	cds	3925536	3926507	.	+	.
Chr3	exonerate:protein2genome:local	exon	3925536	3926507	.	+	.	insertions 3 ; deletions 2 ; identity 47.99 ; similarity 62.85
Chr3	exonerate:protein2genome:local	similarity	3925536	3926507	680	+	.	alignment_id 1 ; Query AFUB_051050-T-p1 ; Align 3925536 203 177 ; Align 3925716 262 108 ; Align 3925824 300 684
#AFUB_051360-T-p1	exonerate:protein2genome:local	similarity	72	322	299	.	.	alignment_id 1 ; Target Chr3 ; Align 72 3354980 68 ; Align 141 3355304 34 ; Align 177 3355406 83 ; Align 262 3355655 61
Chr3	exonerate:protein2genome:local	gene	3354980	3355837	299	+	.	gene_id 1 ; Name=AFUB_051360-T-p1 ; gene_orientation + ; identity 31.71 ; similarity 52.44
Chr3	exonerate:protein2genome:local	cds	3354980	3355184	.	+	.
Chr3	exonerate:protein2genome:local	exon	3354980	3355184	.	+	.	insertions 0 ; deletions 0 ; identity 36.76 ; similarity 55.88
Chr3	exonerate:protein2genome:local	splice5	3355185	3355186	.	+	.	intron_id 1 ; splice_site "GT"
Chr3	exonerate:protein2genome:local	intron	3355185	3355301	.	+	.	intron_id 1
Chr3	exonerate:protein2genome:local	splice3	3355300	3355301	.	+	.	intron_id 0 ; splice_site "AG"
Chr3	exonerate:protein2genome:local	cds	3355302	3355837	.	+	.
Chr3	exonerate:protein2genome:local	exon	3355302	3355837	.	+	.	insertions 0 ; deletions 4 ; identity 29.78 ; similarity 51.12
Chr3	exonerate:protein2genome:local	similarity	3354980	3355837	299	+	.	alignment_id 1 ; Query AFUB_051360-T-p1 ; Align 3354980 72 204 ; Align 3355304 141 102 ; Align 3355406 177 249 ; Align 3355655 262 183
#AFUB_051200-T-p1	exonerate:protein2genome:local	similarity	178	471	421	.	.	alignment_id 1 ; Target Chr3 ; Align 178 3815609 77 ; Align 256 3815903 38 ; Align 297 3816017 5 ; Align 303 3816032 60 ; Align 363 3816215 24 ; Align 387 3816346 39 ; Align 428 3816463 27 ; Align 455 3816550 17
Chr3	exonerate:protein2genome:local	gene	3815609	3816600	421	+	.	gene_id 1 ; Name=AFUB_051200-T-p1 ; gene_orientation + ; identity 41.81 ; similarity 58.89
Chr3	exonerate:protein2genome:local	cds	3815609	3815840	.	+	.
Chr3	exonerate:protein2genome:local	exon	3815609	3815840	.	+	.	insertions 0 ; deletions 0 ; identity 48.05 ; similarity 58.44
Chr3	exonerate:protein2genome:local	splice5	3815841	3815842	.	+	.	intron_id 1 ; splice_site "GT"
Chr3	exonerate:protein2genome:local	intron	3815841	3815900	.	+	.	intron_id 1
Chr3	exonerate:protein2genome:local	splice3	3815899	3815900	.	+	.	intron_id 0 ; splice_site "AG"
Chr3	exonerate:protein2genome:local	cds	3815901	3816286	.	+	.
Chr3	exonerate:protein2genome:local	exon	3815901	3816286	.	+	.	insertions 3 ; deletions 4 ; identity 35.16 ; similarity 56.25
Chr3	exonerate:protein2genome:local	splice5	3816287	3816288	.	+	.	intron_id 2 ; splice_site "GT"
Chr3	exonerate:protein2genome:local	intron	3816287	3816345	.	+	.	intron_id 2
Chr3	exonerate:protein2genome:local	splice3	3816344	3816345	.	+	.	intron_id 1 ; splice_site "AG"
Chr3	exonerate:protein2genome:local	cds	3816346	3816600	.	+	.
Chr3	exonerate:protein2genome:local	exon	3816346	3816600	.	+	.	insertions 6 ; deletions 2 ; identity 45.78 ; similarity 62.65
Chr3	exonerate:protein2genome:local	similarity	3815609	3816600	421	+	.	alignment_id 1 ; Query AFUB_051200-T-p1 ; Align 3815609 178 231 ; Align 3815903 256 114 ; Align 3816017 297 15 ; Align 3816032 303 180 ; Align 3816215 363 72 ; Align 3816346 387 117 ; Align 3816463 428 81 ; Align 3816550 455 51
#AFUB_051460-T-p1	exonerate:protein2genome:local	similarity	122	474	428	.	.	alignment_id 1 ; Target Chr2 ; Align 122 330888 38 ; Align 160 330771 46 ; Align 207 330633 176 ; Align 384 330039 31 ; Align 415 329943 60
Chr2	exonerate:protein2genome:local	gene	329763	330887	428	-	.	gene_id 1 ; Name=AFUB_051460-T-p1 ; gene_orientation + ; identity 30.20 ; similarity 52.71
Chr2	exonerate:protein2genome:local	cds	330104	330887	.	-	.
Chr2	exonerate:protein2genome:local	exon	330104	330887	.	-	.	insertions 3 ; deletions 1 ; identity 29.62 ; similarity 53.85
Chr2	exonerate:protein2genome:local	splice5	330102	330103	.	-	.	intron_id 1 ; splice_site "AG"
Chr2	exonerate:protein2genome:local	intron	330041	330103	.	-	.	intron_id 1
Chr2	exonerate:protein2genome:local	splice3	330041	330042	.	-	.	intron_id 0 ; splice_site "AG"
Chr2	exonerate:protein2genome:local	cds	329763	330040	.	-	.
Chr2	exonerate:protein2genome:local	exon	329763	330040	.	-	.	insertions 3 ; deletions 0 ; identity 31.87 ; similarity 49.45
Chr2	exonerate:protein2genome:local	similarity	329763	330887	428	-	.	alignment_id 1 ; Query AFUB_051460-T-p1 ; Align 330888 122 114 ; Align 330771 160 138 ; Align 330633 207 528 ; Align 330039 384 93 ; Align 329943 415 180
#AFUB_051050-T-p1	exonerate:protein2genome:local	similarity	212	642	788	.	.	alignment_id 1 ; Target Chr2 ; Align 212 2592740 50 ; Align 262 2592587 27 ; Align 291 2592506 244 ; Align 535 2591771 21 ; Align 557 2591708 23 ; Align 582 2591639 61
Chr2	exonerate:protein2genome:local	gene	2591456	2592739	788	-	.	gene_id 1 ; Name=AFUB_051050-T-p1 ; gene_orientation . ; identity 43.90 ; similarity 62.21
Chr2	exonerate:protein2genome:local	cds	2591456	2592739	.	-	.
Chr2	exonerate:protein2genome:local	exon	2591456	2592739	.	-	.	insertions 6 ; deletions 5 ; identity 43.90 ; similarity 62.21
Chr2	exonerate:protein2genome:local	similarity	2591456	2592739	788	-	.	alignment_id 1 ; Query AFUB_051050-T-p1 ; Align 2592740 212 150 ; Align 2592587 262 81 ; Align 2592506 291 732 ; Align 2591771 535 63 ; Align 2591708 557 69 ; Align 2591639 582 183
#AFUB_051050-T-p1	exonerate:protein2genome:local	similarity	300	640	732	.	.	alignment_id 2 ; Target Chr2 ; Align 300 2328586 55 ; Align 355 2328415 187 ; Align 542 2327789 37 ; Align 582 2327678 59
Chr2	exonerate:protein2genome:local	gene	2327501	2328585	732	-	.	gene_id 2 ; Name=AFUB_051050-T-p1 ; gene_orientation + ; identity 46.75 ; similarity 67.46
Chr2	exonerate:protein2genome:local	cds	2327854	2328585	.	-	.
Chr2	exonerate:protein2genome:local	exon	2327854	2328585	.	-	.	insertions 6 ; deletions 0 ; identity 51.44 ; similarity 69.55
Chr2	exonerate:protein2genome:local	splice5	2327852	2327853	.	-	.	intron_id 1 ; splice_site "GT"
Chr2	exonerate:protein2genome:local	intron	2327789	2327853	.	-	.	intron_id 1
Chr2	exonerate:protein2genome:local	splice3	2327789	2327790	.	-	.	intron_id 0 ; splice_site "AG"
Chr2	exonerate:protein2genome:local	cds	2327501	2327788	.	-	.
Chr2	exonerate:protein2genome:local	exon	2327501	2327788	.	-	.	insertions 0 ; deletions 3 ; identity 35.42 ; similarity 62.50
Chr2	exonerate:protein2genome:local	similarity	2327501	2328585	732	-	.	alignment_id 2 ; Query AFUB_051050-T-p1 ; Align 2328586 300 165 ; Align 2328415 355 561 ; Align 2327789 542 111 ; Align 2327678 582 177
#AFUB_051230-T-p1	exonerate:protein2genome:local	similarity	74	524	888	.	.	alignment_id 1 ; Target Chr2 ; Align 74 4484854 163 ; Align 237 4484359 115 ; Align 352 4484011 173
Chr2	exonerate:protein2genome:local	gene	4483492	4484853	888	-	.	gene_id 1 ; Name=AFUB_051230-T-p1 ; gene_orientation . ; identity 39.69 ; similarity 60.09
Chr2	exonerate:protein2genome:local	cds	4483492	4484853	.	-	.
Chr2	exonerate:protein2genome:local	exon	4483492	4484853	.	-	.	insertions 9 ; deletions 0 ; identity 39.69 ; similarity 60.09
Chr2	exonerate:protein2genome:local	similarity	4483492	4484853	888	-	.	alignment_id 1 ; Query AFUB_051230-T-p1 ; Align 4484854 74 489 ; Align 4484359 237 345 ; Align 4484011 352 519
#AFUB_051230-T-p1	exonerate:protein2genome:local	similarity	74	523	477	.	.	alignment_id 2 ; Target Chr2 ; Align 74 4704237 52 ; Align 126 4704072 84 ; Align 210 4703817 29 ; Align 239 4703727 48 ; Align 289 4703583 86 ; Align 375 4703322 12 ; Align 387 4703280 12 ; Align 399 4703241 125
Chr2	exonerate:protein2genome:local	gene	4702866	4704236	477	-	.	gene_id 2 ; Name=AFUB_051230-T-p1 ; gene_orientation . ; identity 31.25 ; similarity 50.45
Chr2	exonerate:protein2genome:local	cds	4702866	4704236	.	-	.
Chr2	exonerate:protein2genome:local	exon	4702866	4704236	.	-	.	insertions 27 ; deletions 2 ; identity 31.25 ; similarity 50.45
Chr2	exonerate:protein2genome:local	similarity	4702866	4704236	477	-	.	alignment_id 2 ; Query AFUB_051230-T-p1 ; Align 4704237 74 156 ; Align 4704072 126 252 ; Align 4703817 210 87 ; Align 4703727 239 144 ; Align 4703583 289 258 ; Align 4703322 375 36 ; Align 4703280 387 36 ; Align 4703241 399 375
#AFUB_051390-T-p1	exonerate:protein2genome:local	similarity	1	254	269	.	.	alignment_id 1 ; Target Chr2 ; Align 1 335930 55 ; Align 56 336101 72 ; Align 128 336320 29 ; Align 158 336457 44 ; Align 202 336592 41 ; Align 243 336718 12
Chr2	exonerate:protein2genome:local	gene	335930	336753	269	+	.	gene_id 1 ; Name=AFUB_051390-T-p1 ; gene_orientation + ; identity 36.36 ; similarity 50.99
Chr2	exonerate:protein2genome:local	cds	335930	336407	.	+	.
Chr2	exonerate:protein2genome:local	exon	335930	336407	.	+	.	insertions 9 ; deletions 0 ; identity 36.54 ; similarity 53.85
Chr2	exonerate:protein2genome:local	splice5	336408	336409	.	+	.	intron_id 1 ; splice_site "GT"
Chr2	exonerate:protein2genome:local	intron	336408	336454	.	+	.	intron_id 1
Chr2	exonerate:protein2genome:local	splice3	336453	336454	.	+	.	intron_id 0 ; splice_site "AG"
Chr2	exonerate:protein2genome:local	cds	336455	336753	.	+	.
Chr2	exonerate:protein2genome:local	exon	336455	336753	.	+	.	insertions 6 ; deletions 0 ; identity 36.08 ; similarity 46.39
Chr2	exonerate:protein2genome:local	similarity	335930	336753	269	+	.	alignment_id 1 ; Query AFUB_051390-T-p1 ; Align 335930 1 165 ; Align 336101 56 216 ; Align 336320 128 87 ; Align 336457 158 132 ; Align 336592 202 123 ; Align 336718 243 36
#AFUB_051460-T-p1	exonerate:protein2genome:local	similarity	45	375	462	.	.	alignment_id 1 ; Target Chr2 ; Align 45 4006555 118 ; Align 163 4006912 5 ; Align 169 4007002 112 ; Align 282 4007398 94
Chr2	exonerate:protein2genome:local	gene	4006555	4007679	462	+	.	gene_id 1 ; Name=AFUB_051460-T-p1 ; gene_orientation + ; identity 33.43 ; similarity 56.84
Chr2	exonerate:protein2genome:local	cds	4006555	4006927	.	+	.
Chr2	exonerate:protein2genome:local	exon	4006555	4006927	.	+	.	insertions 3 ; deletions 0 ; identity 30.08 ; similarity 52.03
Chr2	exonerate:protein2genome:local	splice5	4006928	4006929	.	+	.	intron_id 1 ; splice_site "GT"
Chr2	exonerate:protein2genome:local	intron	4006928	4006999	.	+	.	intron_id 1
Chr2	exonerate:protein2genome:local	splice3	4006998	4006999	.	+	.	intron_id 0 ; splice_site "AG"
Chr2	exonerate:protein2genome:local	cds	4007000	4007339	.	+	.
Chr2	exonerate:protein2genome:local	exon	4007000	4007339	.	+	.	insertions 0 ; deletions 0 ; identity 37.50 ; similarity 63.39
Chr2	exonerate:protein2genome:local	splice5	4007340	4007341	.	+	.	intron_id 2 ; splice_site "GT"
Chr2	exonerate:protein2genome:local	intron	4007340	4007396	.	+	.	intron_id 2
Chr2	exonerate:protein2genome:local	splice3	4007395	4007396	.	+	.	intron_id 1 ; splice_site "AG"
Chr2	exonerate:protein2genome:local	cds	4007397	4007679	.	+	.
Chr2	exonerate:protein2genome:local	exon	4007397	4007679	.	+	.	insertions 0 ; deletions 0 ; identity 32.98 ; similarity 55.32
Chr2	exonerate:protein2genome:local	similarity	4006555	4007679	462	+	.	alignment_id 1 ; Query AFUB_051460-T-p1 ; Align 4006555 45 354 ; Align 4006912 163 15 ; Align 4007002 169 336 ; Align 4007398 282 282
#AFUB_051230-T-p1	exonerate:protein2genome:local	similarity	58	532	891	.	.	alignment_id 1 ; Target Chr2 ; Align 58 2984839 179 ; Align 237 2985379 45 ; Align 282 2985517 206 ; Align 489 2986189 44
Chr2	exonerate:protein2genome:local	gene	2984839	2986320	891	+	.	gene_id 1 ; Name=AFUB_051230-T-p1 ; gene_orientation + ; identity 39.87 ; similarity 59.70
Chr2	exonerate:protein2genome:local	cds	2984839	2986135	.	+	.
Chr2	exonerate:protein2genome:local	exon	2984839	2986135	.	+	.	insertions 6 ; deletions 0 ; identity 39.07 ; similarity 59.53
Chr2	exonerate:protein2genome:local	splice5	2986136	2986137	.	+	.	intron_id 1 ; splice_site "GT"
Chr2	exonerate:protein2genome:local	intron	2986136	2986186	.	+	.	intron_id 1
Chr2	exonerate:protein2genome:local	splice3	2986185	2986186	.	+	.	intron_id 0 ; splice_site "AG"
Chr2	exonerate:protein2genome:local	cds	2986187	2986320	.	+	.
Chr2	exonerate:protein2genome:local	exon	2986187	2986320	.	+	.	insertions 0 ; deletions 0 ; identity 47.73 ; similarity 61.36
Chr2	exonerate:protein2genome:local	similarity	2984839	2986320	891	+	.	alignment_id 1 ; Query AFUB_051230-T-p1 ; Align 2984839 58 537 ; Align 2985379 237 135 ; Align 2985517 282 618 ; Align 2986189 489 132
#AFUB_051230-T-p1	exonerate:protein2genome:local	similarity	121	518	573	.	.	alignment_id 2 ; Target Chr2 ; Align 121 4329532 106 ; Align 227 4329909 13 ; Align 240 4329951 151 ; Align 391 4330410 53 ; Align 444 4330622 14 ; Align 458 4330667 61
Chr2	exonerate:protein2genome:local	gene	4329532	4330849	573	+	.	gene_id 2 ; Name=AFUB_051230-T-p1 ; gene_orientation + ; identity 34.92 ; similarity 54.77
Chr2	exonerate:protein2genome:local	cds	4329532	4329849	.	+	.
Chr2	exonerate:protein2genome:local	exon	4329532	4329849	.	+	.	insertions 0 ; deletions 0 ; identity 42.06 ; similarity 57.94
Chr2	exonerate:protein2genome:local	splice5	4329850	4329851	.	+	.	intron_id 1 ; splice_site "GT"
Chr2	exonerate:protein2genome:local	intron	4329850	4329908	.	+	.	intron_id 1
Chr2	exonerate:protein2genome:local	splice3	4329907	4329908	.	+	.	intron_id 0 ; splice_site "AG"
Chr2	exonerate:protein2genome:local	cds	4329909	4330568	.	+	.
Chr2	exonerate:protein2genome:local	exon	4329909	4330568	.	+	.	insertions 9 ; deletions 0 ; identity 28.90 ; similarity 53.21
Chr2	exonerate:protein2genome:local	splice5	4330569	4330570	.	+	.	intron_id 2 ; splice_site "GT"
Chr2	exonerate:protein2genome:local	intron	4330569	4330621	.	+	.	intron_id 2
Chr2	exonerate:protein2genome:local	splice3	4330620	4330621	.	+	.	intron_id 1 ; splice_site "AG"
Chr2	exonerate:protein2genome:local	cds	4330622	4330849	.	+	.
Chr2	exonerate:protein2genome:local	exon	4330622	4330849	.	+	.	insertions 3 ; deletions 0 ; identity 41.33 ; similarity 53.33
Chr2	exonerate:protein2genome:local	similarity	4329532	4330849	573	+	.	alignment_id 2 ; Query AFUB_051230-T-p1 ; Align 4329532 121 318 ; Align 4329909 227 39 ; Align 4329951 240 453 ; Align 4330410 391 159 ; Align 4330622 444 42 ; Align 4330667 458 183
#AFUB_051230-T-p1	exonerate:protein2genome:local	similarity	89	483	529	.	.	alignment_id 3 ; Target Chr2 ; Align 89 3213849 148 ; Align 237 3214302 184 ; Align 421 3214857 36 ; Align 458 3215026 26
Chr2	exonerate:protein2genome:local	gene	3213849	3215103	529	+	.	gene_id 3 ; Name=AFUB_051230-T-p1 ; gene_orientation + ; identity 33.76 ; similarity 52.28
Chr2	exonerate:protein2genome:local	cds	3213849	3214966	.	+	.
Chr2	exonerate:protein2genome:local	exon	3213849	3214966	.	+	.	insertions 12 ; deletions 0 ; identity 32.34 ; similarity 51.36
Chr2	exonerate:protein2genome:local	splice5	3214967	3214968	.	+	.	intron_id 1 ; splice_site "GT"
Chr2	exonerate:protein2genome:local	intron	3214967	3215024	.	+	.	intron_id 1
Chr2	exonerate:protein2genome:local	splice3	3215023	3215024	.	+	.	intron_id 0 ; splice_site "AG"
Chr2	exonerate:protein2genome:local	cds	3215025	3215103	.	+	.
Chr2	exonerate:protein2genome:local	exon	3215025	3215103	.	+	.	insertions 0 ; deletions 0 ; identity 53.85 ; similarity 65.38
Chr2	exonerate:protein2genome:local	similarity	3213849	3215103	529	+	.	alignment_id 3 ; Query AFUB_051230-T-p1 ; Align 3213849 89 444 ; Align 3214302 237 552 ; Align 3214857 421 108 ; Align 3215026 458 78
#AFUB_051230-T-p1	exonerate:protein2genome:local	similarity	74	524	474	.	.	alignment_id 4 ; Target Chr2 ; Align 74 2941729 55 ; Align 129 2941897 68 ; Align 197 2942163 41 ; Align 238 2942289 52 ; Align 292 2942445 84 ; Align 376 2942700 52 ; Align 429 2942920 54 ; Align 484 2943138 20 ; Align 504 2943201 21
Chr2	exonerate:protein2genome:local	gene	2941729	2943263	474	+	.	gene_id 4 ; Name=AFUB_051230-T-p1 ; gene_orientation + ; identity 30.87 ; similarity 51.45
Chr2	exonerate:protein2genome:local	cds	2941729	2942100	.	+	.
Chr2	exonerate:protein2genome:local	exon	2941729	2942100	.	+	.	insertions 3 ; deletions 0 ; identity 26.61 ; similarity 55.65
Chr2	exonerate:protein2genome:local	splice5	2942101	2942102	.	+	.	intron_id 1 ; splice_site "GT"
Chr2	exonerate:protein2genome:local	intron	2942101	2942162	.	+	.	intron_id 1
Chr2	exonerate:protein2genome:local	splice3	2942161	2942162	.	+	.	intron_id 0 ; splice_site "AG"
Chr2	exonerate:protein2genome:local	cds	2942163	2942857	.	+	.
Chr2	exonerate:protein2genome:local	exon	2942163	2942857	.	+	.	insertions 6 ; deletions 2 ; identity 30.57 ; similarity 51.09
Chr2	exonerate:protein2genome:local	splice5	2942858	2942859	.	+	.	intron_id 2 ; splice_site "GT"
Chr2	exonerate:protein2genome:local	intron	2942858	2942918	.	+	.	intron_id 2
Chr2	exonerate:protein2genome:local	splice3	2942917	2942918	.	+	.	intron_id 1 ; splice_site "AG"
Chr2	exonerate:protein2genome:local	cds	2942919	2943083	.	+	.
Chr2	exonerate:protein2genome:local	exon	2942919	2943083	.	+	.	insertions 0 ; deletions 0 ; identity 35.19 ; similarity 44.44
Chr2	exonerate:protein2genome:local	splice5	2943084	2943085	.	+	.	intron_id 3 ; splice_site "GT"
Chr2	exonerate:protein2genome:local	intron	2943084	2943136	.	+	.	intron_id 3
Chr2	exonerate:protein2genome:local	splice3	2943135	2943136	.	+	.	intron_id 2 ; splice_site "AG"
Chr2	exonerate:protein2genome:local	cds	2943137	2943263	.	+	.
Chr2	exonerate:protein2genome:local	exon	2943137	2943263	.	+	.	insertions 3 ; deletions 0 ; identity 39.02 ; similarity 51.22
Chr2	exonerate:protein2genome:local	similarity	2941729	2943263	474	+	.	alignment_id 4 ; Query AFUB_051230-T-p1 ; Align 2941729 74 165 ; Align 2941897 129 204 ; Align 2942163 197 123 ; Align 2942289 238 156 ; Align 2942445 292 252 ; Align 2942700 376 156 ; Align 2942920 429 162 ; Align 2943138 484 60 ; Align 2943201 504 63
#AFUB_051230-T-p1	exonerate:protein2genome:local	similarity	81	469	407	.	.	alignment_id 5 ; Target Chr2 ; Align 81 3233701 110 ; Align 192 3234031 45 ; Align 237 3234169 56 ; Align 293 3234340 53 ; Align 347 3234499 24 ; Align 371 3234574 12 ; Align 383 3234613 38 ; Align 421 3234730 49
Chr2	exonerate:protein2genome:local	gene	3233701	3234876	407	+	.	gene_id 5 ; Name=AFUB_051230-T-p1 ; gene_orientation . ; identity 31.01 ; similarity 51.94
Chr2	exonerate:protein2genome:local	cds	3233701	3234876	.	+	.
Chr2	exonerate:protein2genome:local	exon	3233701	3234876	.	+	.	insertions 15 ; deletions 2 ; identity 31.01 ; similarity 51.94
Chr2	exonerate:protein2genome:local	similarity	3233701	3234876	407	+	.	alignment_id 5 ; Query AFUB_051230-T-p1 ; Align 3233701 81 330 ; Align 3234031 192 135 ; Align 3234169 237 168 ; Align 3234340 293 159 ; Align 3234499 347 72 ; Align 3234574 371 36 ; Align 3234613 383 114 ; Align 3234730 421 147
#AFUB_051220-T-p1	exonerate:protein2genome:local	similarity	201	716	1179	.	.	alignment_id 1 ; Target Chr2 ; Align 201 2394965 32 ; Align 233 2395064 58 ; Align 292 2395302 86 ; Align 379 2395614 44 ; Align 424 2395808 29 ; Align 454 2395961 263
Chr2	exonerate:protein2genome:local	gene	2394965	2396749	1179	+	.	gene_id 1 ; Name=AFUB_051220-T-p1 ; gene_orientation + ; identity 47.46 ; similarity 65.62
Chr2	exonerate:protein2genome:local	cds	2394965	2395239	.	+	.
Chr2	exonerate:protein2genome:local	exon	2394965	2395239	.	+	.	insertions 3 ; deletions 0 ; identity 53.33 ; similarity 67.78
Chr2	exonerate:protein2genome:local	splice5	2395240	2395241	.	+	.	intron_id 1 ; splice_site "GT"
Chr2	exonerate:protein2genome:local	intron	2395240	2395300	.	+	.	intron_id 1
Chr2	exonerate:protein2genome:local	splice3	2395299	2395300	.	+	.	intron_id 0 ; splice_site "AG"
Chr2	exonerate:protein2genome:local	cds	2395301	2395560	.	+	.
Chr2	exonerate:protein2genome:local	exon	2395301	2395560	.	+	.	insertions 0 ; deletions 0 ; identity 55.81 ; similarity 75.58
Chr2	exonerate:protein2genome:local	splice5	2395561	2395562	.	+	.	intron_id 2 ; splice_site "GT"
Chr2	exonerate:protein2genome:local	intron	2395561	2395611	.	+	.	intron_id 2
Chr2	exonerate:protein2genome:local	splice3	2395610	2395611	.	+	.	intron_id 1 ; splice_site "AG"
Chr2	exonerate:protein2genome:local	cds	2395612	2395746	.	+	.
Chr2	exonerate:protein2genome:local	exon	2395612	2395746	.	+	.	insertions 0 ; deletions 0 ; identity 65.91 ; similarity 79.55
Chr2	exonerate:protein2genome:local	splice5	2395747	2395748	.	+	.	intron_id 3 ; splice_site "GT"
Chr2	exonerate:protein2genome:local	intron	2395747	2395805	.	+	.	intron_id 3
Chr2	exonerate:protein2genome:local	splice3	2395804	2395805	.	+	.	intron_id 2 ; splice_site "AG"
Chr2	exonerate:protein2genome:local	cds	2395806	2395896	.	+	.
Chr2	exonerate:protein2genome:local	exon	2395806	2395896	.	+	.	insertions 0 ; deletions 0 ; identity 55.17 ; similarity 68.97
Chr2	exonerate:protein2genome:local	splice5	2395897	2395898	.	+	.	intron_id 4 ; splice_site "GT"
Chr2	exonerate:protein2genome:local	intron	2395897	2395959	.	+	.	intron_id 4
Chr2	exonerate:protein2genome:local	splice3	2395958	2395959	.	+	.	intron_id 3 ; splice_site "AG"
Chr2	exonerate:protein2genome:local	cds	2395960	2396749	.	+	.
Chr2	exonerate:protein2genome:local	exon	2395960	2396749	.	+	.	insertions 0 ; deletions 0 ; identity 38.78 ; similarity 58.94
Chr2	exonerate:protein2genome:local	similarity	2394965	2396749	1179	+	.	alignment_id 1 ; Query AFUB_051220-T-p1 ; Align 2394965 201 96 ; Align 2395064 233 174 ; Align 2395302 292 258 ; Align 2395614 379 132 ; Align 2395808 424 87 ; Align 2395961 454 789
#AFUB_051130-T-p1	exonerate:protein2genome:local	similarity	86	421	614	.	.	alignment_id 1 ; Target Chr2 ; Align 86 3881877 39 ; Align 126 3881994 29 ; Align 155 3882156 15 ; Align 171 3882201 29 ; Align 204 3882288 34 ; Align 240 3882390 18 ; Align 259 3882486 45 ; Align 304 3882633 118
Chr2	exonerate:protein2genome:local	gene	3881877	3882986	614	+	.	gene_id 1 ; Name=AFUB_051130-T-p1 ; gene_orientation + ; identity 44.34 ; similarity 65.44
Chr2	exonerate:protein2genome:local	cds	3881877	3882080	.	+	.
Chr2	exonerate:protein2genome:local	exon	3881877	3882080	.	+	.	insertions 0 ; deletions 1 ; identity 42.03 ; similarity 62.32
Chr2	exonerate:protein2genome:local	splice5	3882081	3882082	.	+	.	intron_id 1 ; splice_site "GT"
Chr2	exonerate:protein2genome:local	intron	3882081	3882155	.	+	.	intron_id 1
Chr2	exonerate:protein2genome:local	splice3	3882154	3882155	.	+	.	intron_id 0 ; splice_site "AG"
Chr2	exonerate:protein2genome:local	cds	3882156	3882445	.	+	.
Chr2	exonerate:protein2genome:local	exon	3882156	3882445	.	+	.	insertions 0 ; deletions 7 ; identity 36.46 ; similarity 60.42
Chr2	exonerate:protein2genome:local	splice5	3882446	3882447	.	+	.	intron_id 2 ; splice_site "CG"
Chr2	exonerate:protein2genome:local	intron	3882446	3882484	.	+	.	intron_id 2
Chr2	exonerate:protein2genome:local	splice3	3882483	3882484	.	+	.	intron_id 1 ; splice_site "AG"
Chr2	exonerate:protein2genome:local	cds	3882485	3882986	.	+	.
Chr2	exonerate:protein2genome:local	exon	3882485	3882986	.	+	.	insertions 12 ; deletions 0 ; identity 50.31 ; similarity 69.94
Chr2	exonerate:protein2genome:local	similarity	3881877	3882986	614	+	.	alignment_id 1 ; Query AFUB_051130-T-p1 ; Align 3881877 86 117 ; Align 3881994 126 87 ; Align 3882156 155 45 ; Align 3882201 171 87 ; Align 3882288 204 102 ; Align 3882390 240 54 ; Align 3882486 259 135 ; Align 3882633 304 354
#AFUB_051230-T-p1	exonerate:protein2genome:local	similarity	139	528	788	.	.	alignment_id 1 ; Target Chr1 ; Align 139 3768062 86 ; Align 226 3767749 11 ; Align 237 3767713 45 ; Align 283 3767578 15 ; Align 298 3767527 190 ; Align 489 3766860 40
Chr1	exonerate:protein2genome:local	gene	3766740	3768061	788	-	.	gene_id 1 ; Name=AFUB_051230-T-p1 ; gene_orientation + ; identity 42.64 ; similarity 64.34
Chr1	exonerate:protein2genome:local	cds	3767803	3768061	.	-	.
Chr1	exonerate:protein2genome:local	exon	3767803	3768061	.	-	.	insertions 0 ; deletions 0 ; identity 37.21 ; similarity 63.95
Chr1	exonerate:protein2genome:local	splice5	3767801	3767802	.	-	.	intron_id 1 ; splice_site "GT"
Chr1	exonerate:protein2genome:local	intron	3767751	3767802	.	-	.	intron_id 1
Chr1	exonerate:protein2genome:local	splice3	3767751	3767752	.	-	.	intron_id 0 ; splice_site "AG"
Chr1	exonerate:protein2genome:local	cds	3766956	3767750	.	-	.
Chr1	exonerate:protein2genome:local	exon	3766956	3767750	.	-	.	insertions 9 ; deletions 1 ; identity 44.06 ; similarity 63.98
Chr1	exonerate:protein2genome:local	splice5	3766954	3766955	.	-	.	intron_id 2 ; splice_site "GT"
Chr1	exonerate:protein2genome:local	intron	3766862	3766955	.	-	.	intron_id 2
Chr1	exonerate:protein2genome:local	splice3	3766862	3766863	.	-	.	intron_id 1 ; splice_site "AG"
Chr1	exonerate:protein2genome:local	cds	3766740	3766861	.	-	.
Chr1	exonerate:protein2genome:local	exon	3766740	3766861	.	-	.	insertions 0 ; deletions 0 ; identity 45.00 ; similarity 67.50
Chr1	exonerate:protein2genome:local	similarity	3766740	3768061	788	-	.	alignment_id 1 ; Query AFUB_051230-T-p1 ; Align 3768062 139 258 ; Align 3767749 226 33 ; Align 3767713 237 135 ; Align 3767578 283 45 ; Align 3767527 298 570 ; Align 3766860 489 120
#AFUB_051230-T-p1	exonerate:protein2genome:local	similarity	74	521	671	.	.	alignment_id 2 ; Target Chr1 ; Align 74 1924293 27 ; Align 102 1924155 125 ; Align 228 1923721 10 ; Align 238 1923688 18 ; Align 257 1923634 37 ; Align 295 1923523 25 ; Align 321 1923392 63 ; Align 384 1923200 38 ; Align 422 1923083 100
Chr1	exonerate:protein2genome:local	gene	1922783	1924292	671	-	.	gene_id 2 ; Name=AFUB_051230-T-p1 ; gene_orientation + ; identity 37.25 ; similarity 57.79
Chr1	exonerate:protein2genome:local	cds	1924210	1924292	.	-	.
Chr1	exonerate:protein2genome:local	exon	1924210	1924292	.	-	.	insertions 0 ; deletions 0 ; identity 44.44 ; similarity 51.85
Chr1	exonerate:protein2genome:local	splice5	1924208	1924209	.	-	.	intron_id 1 ; splice_site "GT"
Chr1	exonerate:protein2genome:local	intron	1924156	1924209	.	-	.	intron_id 1
Chr1	exonerate:protein2genome:local	splice3	1924156	1924157	.	-	.	intron_id 0 ; splice_site "AG"
Chr1	exonerate:protein2genome:local	cds	1923779	1924155	.	-	.
Chr1	exonerate:protein2genome:local	exon	1923779	1924155	.	-	.	insertions 0 ; deletions 0 ; identity 31.20 ; similarity 54.40
Chr1	exonerate:protein2genome:local	splice5	1923777	1923778	.	-	.	intron_id 2 ; splice_site "GT"
Chr1	exonerate:protein2genome:local	intron	1923723	1923778	.	-	.	intron_id 2
Chr1	exonerate:protein2genome:local	splice3	1923723	1923724	.	-	.	intron_id 1 ; splice_site "AG"
Chr1	exonerate:protein2genome:local	cds	1923446	1923722	.	-	.
Chr1	exonerate:protein2genome:local	exon	1923446	1923722	.	-	.	insertions 3 ; deletions 2 ; identity 42.22 ; similarity 66.67
Chr1	exonerate:protein2genome:local	splice5	1923444	1923445	.	-	.	intron_id 3 ; splice_site "GT"
Chr1	exonerate:protein2genome:local	intron	1923393	1923445	.	-	.	intron_id 3
Chr1	exonerate:protein2genome:local	splice3	1923393	1923394	.	-	.	intron_id 2 ; splice_site "AG"
Chr1	exonerate:protein2genome:local	cds	1922783	1923392	.	-	.
Chr1	exonerate:protein2genome:local	exon	1922783	1923392	.	-	.	insertions 6 ; deletions 0 ; identity 37.81 ; similarity 56.72
Chr1	exonerate:protein2genome:local	similarity	1922783	1924292	671	-	.	alignment_id 2 ; Query AFUB_051230-T-p1 ; Align 1924293 74 81 ; Align 1924155 102 375 ; Align 1923721 228 30 ; Align 1923688 238 54 ; Align 1923634 257 111 ; Align 1923523 295 75 ; Align 1923392 321 189 ; Align 1923200 384 114 ; Align 1923083 422 300
#AFUB_051460-T-p1	exonerate:protein2genome:local	similarity	206	489	441	.	.	alignment_id 1 ; Target Chr1 ; Align 206 3327528 284
Chr1	exonerate:protein2genome:local	gene	3326676	3327527	441	-	.	gene_id 1 ; Name=AFUB_051460-T-p1 ; gene_orientation . ; identity 35.92 ; similarity 50.70
Chr1	exonerate:protein2genome:local	cds	3326676	3327527	.	-	.
Chr1	exonerate:protein2genome:local	exon	3326676	3327527	.	-	.	insertions 0 ; deletions 0 ; identity 35.92 ; similarity 50.70
Chr1	exonerate:protein2genome:local	similarity	3326676	3327527	441	-	.	alignment_id 1 ; Query AFUB_051460-T-p1 ; Align 3327528 206 852
#AFUB_051460-T-p1	exonerate:protein2genome:local	similarity	47	470	436	.	.	alignment_id 2 ; Target Chr1 ; Align 47 2454067 40 ; Align 88 2453947 70 ; Align 158 2453734 31 ; Align 189 2453638 16 ; Align 206 2453590 208 ; Align 414 2452963 57
Chr1	exonerate:protein2genome:local	gene	2452792	2454066	436	-	.	gene_id 2 ; Name=AFUB_051460-T-p1 ; gene_orientation . ; identity 28.91 ; similarity 48.34
Chr1	exonerate:protein2genome:local	cds	2452792	2454066	.	-	.
Chr1	exonerate:protein2genome:local	exon	2452792	2454066	.	-	.	insertions 9 ; deletions 2 ; identity 28.91 ; similarity 48.34
Chr1	exonerate:protein2genome:local	similarity	2452792	2454066	436	-	.	alignment_id 2 ; Query AFUB_051460-T-p1 ; Align 2454067 47 120 ; Align 2453947 88 210 ; Align 2453734 158 93 ; Align 2453638 189 48 ; Align 2453590 206 624 ; Align 2452963 414 171
#AFUB_051360-T-p1	exonerate:protein2genome:local	similarity	72	480	358	.	.	alignment_id 1 ; Target Chr1 ; Align 72 4472274 104 ; Align 178 4471962 52 ; Align 231 4471806 28 ; Align 263 4471722 79 ; Align 343 4471485 138
Chr1	exonerate:protein2genome:local	gene	4471071	4472273	358	-	.	gene_id 1 ; Name=AFUB_051360-T-p1 ; gene_orientation . ; identity 26.68 ; similarity 46.13
Chr1	exonerate:protein2genome:local	cds	4471071	4472273	.	-	.
Chr1	exonerate:protein2genome:local	exon	4471071	4472273	.	-	.	insertions 0 ; deletions 8 ; identity 26.68 ; similarity 46.13
Chr1	exonerate:protein2genome:local	similarity	4471071	4472273	358	-	.	alignment_id 1 ; Query AFUB_051360-T-p1 ; Align 4472274 72 312 ; Align 4471962 178 156 ; Align 4471806 231 84 ; Align 4471722 263 237 ; Align 4471485 343 414
#AFUB_051360-T-p1	exonerate:protein2genome:local	similarity	181	486	262	.	.	alignment_id 2 ; Target Chr1 ; Align 181 57235 60 ; Align 242 57055 16 ; Align 259 57007 5 ; Align 266 56992 74 ; Align 341 56770 52 ; Align 394 56566 93
Chr1	exonerate:protein2genome:local	gene	56287	57234	262	-	.	gene_id 2 ; Name=AFUB_051360-T-p1 ; gene_orientation + ; identity 30.33 ; similarity 47.67
Chr1	exonerate:protein2genome:local	cds	56613	57234	.	-	.
Chr1	exonerate:protein2genome:local	exon	56613	57234	.	-	.	insertions 0 ; deletions 5 ; identity 28.99 ; similarity 49.28
Chr1	exonerate:protein2genome:local	splice5	56611	56612	.	-	.	intron_id 1 ; splice_site "AT"
Chr1	exonerate:protein2genome:local	intron	56568	56612	.	-	.	intron_id 1
Chr1	exonerate:protein2genome:local	splice3	56568	56569	.	-	.	intron_id 0 ; splice_site "AC"
Chr1	exonerate:protein2genome:local	cds	56287	56567	.	-	.
Chr1	exonerate:protein2genome:local	exon	56287	56567	.	-	.	insertions 0 ; deletions 0 ; identity 33.33 ; similarity 44.09
Chr1	exonerate:protein2genome:local	similarity	56287	57234	262	-	.	alignment_id 2 ; Query AFUB_051360-T-p1 ; Align 57235 181 180 ; Align 57055 242 48 ; Align 57007 259 15 ; Align 56992 266 222 ; Align 56770 341 156 ; Align 56566 394 279
#AFUB_051050-T-p1	exonerate:protein2genome:local	similarity	213	527	722	.	.	alignment_id 1 ; Target Chr1 ; Align 213 1205622 75 ; Align 288 1205394 240
Chr1	exonerate:protein2genome:local	gene	1204674	1205621	722	-	.	gene_id 1 ; Name=AFUB_051050-T-p1 ; gene_orientation . ; identity 47.30 ; similarity 66.67
Chr1	exonerate:protein2genome:local	cds	1204674	1205621	.	-	.
Chr1	exonerate:protein2genome:local	exon	1204674	1205621	.	-	.	insertions 3 ; deletions 0 ; identity 47.30 ; similarity 66.67
Chr1	exonerate:protein2genome:local	similarity	1204674	1205621	722	-	.	alignment_id 1 ; Query AFUB_051050-T-p1 ; Align 1205622 213 225 ; Align 1205394 288 720
#AFUB_051460-T-p1	exonerate:protein2genome:local	similarity	61	467	547	.	.	alignment_id 1 ; Target Chr1 ; Align 61 4207556 17 ; Align 79 4207669 5 ; Align 85 4207684 72 ; Align 157 4207903 36 ; Align 193 4208023 45 ; Align 239 4208213 229
Chr1	exonerate:protein2genome:local	gene	4207556	4208899	547	+	.	gene_id 1 ; Name=AFUB_051460-T-p1 ; gene_orientation + ; identity 32.92 ; similarity 53.22
Chr1	exonerate:protein2genome:local	cds	4207556	4207607	.	+	.
Chr1	exonerate:protein2genome:local	exon	4207556	4207607	.	+	.	insertions 0 ; deletions 0 ; identity 70.59 ; similarity 94.12
Chr1	exonerate:protein2genome:local	splice5	4207608	4207609	.	+	.	intron_id 1 ; splice_site "GT"
Chr1	exonerate:protein2genome:local	intron	4207608	4207666	.	+	.	intron_id 1
Chr1	exonerate:protein2genome:local	splice3	4207665	4207666	.	+	.	intron_id 0 ; splice_site "AG"
Chr1	exonerate:protein2genome:local	cds	4207667	4208159	.	+	.
Chr1	exonerate:protein2genome:local	exon	4207667	4208159	.	+	.	insertions 15 ; deletions 1 ; identity 27.85 ; similarity 47.47
Chr1	exonerate:protein2genome:local	splice5	4208160	4208161	.	+	.	intron_id 2 ; splice_site "GT"
Chr1	exonerate:protein2genome:local	intron	4208160	4208211	.	+	.	intron_id 2
Chr1	exonerate:protein2genome:local	splice3	4208210	4208211	.	+	.	intron_id 1 ; splice_site "AG"
Chr1	exonerate:protein2genome:local	cds	4208212	4208899	.	+	.
Chr1	exonerate:protein2genome:local	exon	4208212	4208899	.	+	.	insertions 0 ; deletions 0 ; identity 33.62 ; similarity 54.15
Chr1	exonerate:protein2genome:local	similarity	4207556	4208899	547	+	.	alignment_id 1 ; Query AFUB_051460-T-p1 ; Align 4207556 61 51 ; Align 4207669 79 15 ; Align 4207684 85 216 ; Align 4207903 157 108 ; Align 4208023 193 135 ; Align 4208213 239 687
#AFUB_051370-T-p1	exonerate:protein2genome:local	similarity	1	324	903	.	.	alignment_id 1 ; Target Chr1 ; Align 1 3302645 69 ; Align 71 3302959 24 ; Align 95 3303032 20 ; Align 115 3303101 96 ; Align 212 3303389 113
Chr1	exonerate:protein2genome:local	gene	3302645	3303727	903	+	.	gene_id 1 ; Name=AFUB_051370-T-p1 ; gene_orientation + ; identity 56.83 ; similarity 72.05
Chr1	exonerate:protein2genome:local	cds	3302645	3302852	.	+	.
Chr1	exonerate:protein2genome:local	exon	3302645	3302852	.	+	.	insertions 0 ; deletions 0 ; identity 47.83 ; similarity 65.22
Chr1	exonerate:protein2genome:local	splice5	3302853	3302854	.	+	.	intron_id 1 ; splice_site "GT"
Chr1	exonerate:protein2genome:local	intron	3302853	3302956	.	+	.	intron_id 1
Chr1	exonerate:protein2genome:local	splice3	3302955	3302956	.	+	.	intron_id 0 ; splice_site "AG"
Chr1	exonerate:protein2genome:local	cds	3302957	3303727	.	+	.
Chr1	exonerate:protein2genome:local	exon	3302957	3303727	.	+	.	insertions 9 ; deletions 1 ; identity 59.29 ; similarity 73.91 ; frameshifts 1
Chr1	exonerate:protein2genome:local	similarity	3302645	3303727	903	+	.	alignment_id 1 ; Query AFUB_051370-T-p1 ; Align 3302645 1 207 ; Align 3302959 71 72 ; Align 3303032 95 60 ; Align 3303101 115 288 ; Align 3303389 212 339
#AFUB_051230-T-p1	exonerate:protein2genome:local	similarity	138	526	673	.	.	alignment_id 1 ; Target Chr1 ; Align 138 2761276 99 ; Align 237 2761579 10 ; Align 247 2761666 68 ; Align 316 2761870 211
Chr1	exonerate:protein2genome:local	gene	2761276	2762502	673	+	.	gene_id 1 ; Name=AFUB_051230-T-p1 ; gene_orientation + ; identity 38.40 ; similarity 57.99
Chr1	exonerate:protein2genome:local	cds	2761276	2761608	.	+	.
Chr1	exonerate:protein2genome:local	exon	2761276	2761608	.	+	.	insertions 6 ; deletions 0 ; identity 40.00 ; similarity 60.91
Chr1	exonerate:protein2genome:local	splice5	2761609	2761610	.	+	.	intron_id 1 ; splice_site "GT"
Chr1	exonerate:protein2genome:local	intron	2761609	2761665	.	+	.	intron_id 1
Chr1	exonerate:protein2genome:local	splice3	2761664	2761665	.	+	.	intron_id 0 ; splice_site "AG"
Chr1	exonerate:protein2genome:local	cds	2761666	2762502	.	+	.
Chr1	exonerate:protein2genome:local	exon	2761666	2762502	.	+	.	insertions 0 ; deletions 1 ; identity 37.99 ; similarity 56.99
Chr1	exonerate:protein2genome:local	similarity	2761276	2762502	673	+	.	alignment_id 1 ; Query AFUB_051230-T-p1 ; Align 2761276 138 297 ; Align 2761579 237 30 ; Align 2761666 247 204 ; Align 2761870 316 633
#AFUB_051230-T-p1	exonerate:protein2genome:local	similarity	140	518	598	.	.	alignment_id 2 ; Target Chr1 ; Align 140 646365 100 ; Align 240 646668 42 ; Align 282 646800 101 ; Align 383 647106 136
Chr1	exonerate:protein2genome:local	gene	646365	647513	598	+	.	gene_id 2 ; Name=AFUB_051230-T-p1 ; gene_orientation . ; identity 37.47 ; similarity 54.35
Chr1	exonerate:protein2genome:local	cds	646365	647513	.	+	.
Chr1	exonerate:protein2genome:local	exon	646365	647513	.	+	.	insertions 12 ; deletions 0 ; identity 37.47 ; similarity 54.35
Chr1	exonerate:protein2genome:local	similarity	646365	647513	598	+	.	alignment_id 2 ; Query AFUB_051230-T-p1 ; Align 646365 140 300 ; Align 646668 240 126 ; Align 646800 282 303 ; Align 647106 383 408
#AFUB_051230-T-p1	exonerate:protein2genome:local	similarity	87	362	302	.	.	alignment_id 3 ; Target Chr1 ; Align 87 246964 104 ; Align 192 247276 45 ; Align 237 247414 21 ; Align 259 247477 23 ; Align 283 247546 63 ; Align 347 247735 16
Chr1	exonerate:protein2genome:local	gene	246964	247782	302	+	.	gene_id 3 ; Name=AFUB_051230-T-p1 ; gene_orientation . ; identity 31.62 ; similarity 51.84
Chr1	exonerate:protein2genome:local	cds	246964	247782	.	+	.
Chr1	exonerate:protein2genome:local	exon	246964	247782	.	+	.	insertions 3 ; deletions 4 ; identity 31.62 ; similarity 51.84
Chr1	exonerate:protein2genome:local	similarity	246964	247782	302	+	.	alignment_id 3 ; Query AFUB_051230-T-p1 ; Align 246964 87 312 ; Align 247276 192 135 ; Align 247414 237 63 ; Align 247477 259 69 ; Align 247546 283 189 ; Align 247735 347 48
#AFUB_050890-T-p1	exonerate:protein2genome:local	similarity	16	537	1282	.	.	alignment_id 1 ; Target Chr8 ; Align 16 766452 26 ; Align 42 766280 57 ; Align 99 766106 252 ; Align 351 765341 125 ; Align 477 764966 61
Chr8	exonerate:protein2genome:local	gene	764783	766451	1282	-	.	gene_id 1 ; Name=AFUB_050890-T-p1 ; gene_orientation + ; identity 51.44 ; similarity 71.59
Chr8	exonerate:protein2genome:local	cds	766374	766451	.	-	.
Chr8	exonerate:protein2genome:local	exon	766374	766451	.	-	.	insertions 0 ; deletions 0 ; identity 48.15 ; similarity 66.67
Chr8	exonerate:protein2genome:local	splice5	766372	766373	.	-	.	intron_id 1 ; splice_site "GT"
Chr8	exonerate:protein2genome:local	intron	766280	766373	.	-	.	intron_id 1
Chr8	exonerate:protein2genome:local	splice3	766280	766281	.	-	.	intron_id 0 ; splice_site "AG"
Chr8	exonerate:protein2genome:local	cds	764783	766279	.	-	.
Chr8	exonerate:protein2genome:local	exon	764783	766279	.	-	.	insertions 12 ; deletions 1 ; identity 51.72 ; similarity 71.92
Chr8	exonerate:protein2genome:local	similarity	764783	766451	1282	-	.	alignment_id 1 ; Query AFUB_050890-T-p1 ; Align 766452 16 78 ; Align 766280 42 171 ; Align 766106 99 756 ; Align 765341 351 375 ; Align 764966 477 183
#AFUB_050790-T-p1	exonerate:protein2genome:local	similarity	664	1027	588	.	.	alignment_id 1 ; Target Chr8 ; Align 664 699408 25 ; Align 689 699327 14 ; Align 703 699282 41 ; Align 744 699156 120 ; Align 865 698732 90 ; Align 959 698462 69
Chr8	exonerate:protein2genome:local	gene	698255	699407	588	-	.	gene_id 1 ; Name=AFUB_050790-T-p1 ; gene_orientation + ; identity 40.39 ; similarity 60.45
Chr8	exonerate:protein2genome:local	cds	698795	699407	.	-	.
Chr8	exonerate:protein2genome:local	exon	698795	699407	.	-	.	insertions 12 ; deletions 0 ; identity 31.00 ; similarity 50.50
Chr8	exonerate:protein2genome:local	splice5	698793	698794	.	-	.	intron_id 1 ; splice_site "GT"
Chr8	exonerate:protein2genome:local	intron	698734	698794	.	-	.	intron_id 1
Chr8	exonerate:protein2genome:local	splice3	698734	698735	.	-	.	intron_id 0 ; splice_site "AG"
Chr8	exonerate:protein2genome:local	cds	698255	698733	.	-	.
Chr8	exonerate:protein2genome:local	exon	698255	698733	.	-	.	insertions 0 ; deletions 4 ; identity 52.20 ; similarity 72.96
Chr8	exonerate:protein2genome:local	similarity	698255	699407	588	-	.	alignment_id 1 ; Query AFUB_050790-T-p1 ; Align 699408 664 75 ; Align 699327 689 42 ; Align 699282 703 123 ; Align 699156 744 360 ; Align 698732 865 270 ; Align 698462 959 207
#AFUB_050790-T-p1	exonerate:protein2genome:local	similarity	262	594	580	.	.	alignment_id 2 ; Target Chr8 ; Align 262 700798 35 ; Align 298 700657 134 ; Align 432 700228 163
Chr8	exonerate:protein2genome:local	gene	699739	700797	580	-	.	gene_id 2 ; Name=AFUB_050790-T-p1 ; gene_orientation + ; identity 40.66 ; similarity 60.24
Chr8	exonerate:protein2genome:local	cds	700692	700797	.	-	.
Chr8	exonerate:protein2genome:local	exon	700692	700797	.	-	.	insertions 0 ; deletions 0 ; identity 62.86 ; similarity 82.86
Chr8	exonerate:protein2genome:local	splice5	700690	700691	.	-	.	intron_id 1 ; splice_site "TT"
Chr8	exonerate:protein2genome:local	intron	700659	700691	.	-	.	intron_id 1
Chr8	exonerate:protein2genome:local	splice3	700659	700660	.	-	.	intron_id 0 ; splice_site "GT"
Chr8	exonerate:protein2genome:local	cds	700255	700658	.	-	.
Chr8	exonerate:protein2genome:local	exon	700255	700658	.	-	.	insertions 0 ; deletions 0 ; identity 44.44 ; similarity 62.96
Chr8	exonerate:protein2genome:local	splice5	700253	700254	.	-	.	intron_id 2 ; splice_site "GA"
Chr8	exonerate:protein2genome:local	intron	700228	700254	.	-	.	intron_id 2
Chr8	exonerate:protein2genome:local	splice3	700228	700229	.	-	.	intron_id 1 ; splice_site "TG"
Chr8	exonerate:protein2genome:local	cds	699739	700227	.	-	.
Chr8	exonerate:protein2genome:local	exon	699739	700227	.	-	.	insertions 0 ; deletions 0 ; identity 32.52 ; similarity 52.76
Chr8	exonerate:protein2genome:local	similarity	699739	700797	580	-	.	alignment_id 2 ; Query AFUB_050790-T-p1 ; Align 700798 262 105 ; Align 700657 298 402 ; Align 700228 432 489
#AFUB_050560-T-p1	exonerate:protein2genome:local	similarity	90	295	388	.	.	alignment_id 1 ; Target Chr7 ; Align 90 1188765 31 ; Align 123 1188672 66 ; Align 189 1188471 9 ; Align 198 1188388 19 ; Align 217 1188325 14 ; Align 231 1188262 1 ; Align 233 1188259 63
Chr7	exonerate:protein2genome:local	gene	1188070	1188764	388	-	.	gene_id 1 ; Name=AFUB_050560-T-p1 ; gene_orientation + ; identity 45.81 ; similarity 64.53
Chr7	exonerate:protein2genome:local	cds	1188444	1188764	.	-	.
Chr7	exonerate:protein2genome:local	exon	1188444	1188764	.	-	.	insertions 3 ; deletions 2 ; identity 44.86 ; similarity 62.62
Chr7	exonerate:protein2genome:local	splice5	1188442	1188443	.	-	.	intron_id 1 ; splice_site "GT"
Chr7	exonerate:protein2genome:local	intron	1188388	1188443	.	-	.	intron_id 1
Chr7	exonerate:protein2genome:local	splice3	1188388	1188389	.	-	.	intron_id 0 ; splice_site "AG"
Chr7	exonerate:protein2genome:local	cds	1188283	1188387	.	-	.
Chr7	exonerate:protein2genome:local	exon	1188283	1188387	.	-	.	insertions 6 ; deletions 0 ; identity 52.94 ; similarity 70.59
Chr7	exonerate:protein2genome:local	splice5	1188281	1188282	.	-	.	intron_id 2 ; splice_site "CC"
Chr7	exonerate:protein2genome:local	intron	1188262	1188282	.	-	.	intron_id 2
Chr7	exonerate:protein2genome:local	splice3	1188262	1188263	.	-	.	intron_id 1 ; splice_site "AG"
Chr7	exonerate:protein2genome:local	cds	1188070	1188261	.	-	.
Chr7	exonerate:protein2genome:local	exon	1188070	1188261	.	-	.	insertions 0 ; deletions 1 ; identity 45.31 ; similarity 65.62
Chr7	exonerate:protein2genome:local	similarity	1188070	1188764	388	-	.	alignment_id 1 ; Query AFUB_050560-T-p1 ; Align 1188765 90 93 ; Align 1188672 123 198 ; Align 1188471 189 27 ; Align 1188388 198 57 ; Align 1188325 217 42 ; Align 1188262 231 3 ; Align 1188259 233 189
#AFUB_050990-T-p1	exonerate:protein2genome:local	similarity	125	390	324	.	.	alignment_id 1 ; Target Chr7 ; Align 125 917245 28 ; Align 153 917158 7 ; Align 160 917134 24 ; Align 184 917059 109 ; Align 295 916732 38 ; Align 333 916612 58
Chr7	exonerate:protein2genome:local	gene	916438	917244	324	-	.	gene_id 1 ; Name=AFUB_050990-T-p1 ; gene_orientation . ; identity 34.09 ; similarity 53.41
Chr7	exonerate:protein2genome:local	cds	916438	917244	.	-	.
Chr7	exonerate:protein2genome:local	exon	916438	917244	.	-	.	insertions 15 ; deletions 2 ; identity 34.09 ; similarity 53.41
Chr7	exonerate:protein2genome:local	similarity	916438	917244	324	-	.	alignment_id 1 ; Query AFUB_050990-T-p1 ; Align 917245 125 84 ; Align 917158 153 21 ; Align 917134 160 72 ; Align 917059 184 327 ; Align 916732 295 114 ; Align 916612 333 174
#AFUB_050760-T-p1	exonerate:protein2genome:local	similarity	119	299	286	.	.	alignment_id 1 ; Target Chr7 ; Align 119 708609 93 ; Align 214 708888 86
Chr7	exonerate:protein2genome:local	gene	708609	709145	286	+	.	gene_id 1 ; Name=AFUB_050760-T-p1 ; gene_orientation . ; identity 37.99 ; similarity 55.87
Chr7	exonerate:protein2genome:local	cds	708609	709145	.	+	.
Chr7	exonerate:protein2genome:local	exon	708609	709145	.	+	.	insertions 0 ; deletions 2 ; identity 37.99 ; similarity 55.87
Chr7	exonerate:protein2genome:local	similarity	708609	709145	286	+	.	alignment_id 1 ; Query AFUB_050760-T-p1 ; Align 708609 119 279 ; Align 708888 214 258
#AFUB_050750-T-p1	exonerate:protein2genome:local	similarity	7	286	836	.	.	alignment_id 1 ; Target Chr7 ; Align 7 997101 19 ; Align 27 997231 105 ; Align 133 997603 94 ; Align 228 997885 59
Chr7	exonerate:protein2genome:local	gene	997101	998061	836	+	.	gene_id 1 ; Name=AFUB_050750-T-p1 ; gene_orientation + ; identity 58.48 ; similarity 77.98
Chr7	exonerate:protein2genome:local	cds	997101	997159	.	+	.
Chr7	exonerate:protein2genome:local	exon	997101	997159	.	+	.	insertions 0 ; deletions 0 ; identity 52.63 ; similarity 68.42
Chr7	exonerate:protein2genome:local	splice5	997160	997161	.	+	.	intron_id 1 ; splice_site "GT"
Chr7	exonerate:protein2genome:local	intron	997160	997229	.	+	.	intron_id 1
Chr7	exonerate:protein2genome:local	splice3	997228	997229	.	+	.	intron_id 0 ; splice_site "AG"
Chr7	exonerate:protein2genome:local	cds	997230	997546	.	+	.
Chr7	exonerate:protein2genome:local	exon	997230	997546	.	+	.	insertions 0 ; deletions 0 ; identity 54.29 ; similarity 79.05
Chr7	exonerate:protein2genome:local	splice5	997547	997548	.	+	.	intron_id 2 ; splice_site "GT"
Chr7	exonerate:protein2genome:local	intron	997547	997600	.	+	.	intron_id 2
Chr7	exonerate:protein2genome:local	splice3	997599	997600	.	+	.	intron_id 1 ; splice_site "AG"
Chr7	exonerate:protein2genome:local	cds	997601	998061	.	+	.
Chr7	exonerate:protein2genome:local	exon	997601	998061	.	+	.	insertions 0 ; deletions 1 ; identity 62.09 ; similarity 78.43
Chr7	exonerate:protein2genome:local	similarity	997101	998061	836	+	.	alignment_id 1 ; Query AFUB_050750-T-p1 ; Align 997101 7 57 ; Align 997231 27 315 ; Align 997603 133 282 ; Align 997885 228 177
#AFUB_050760-T-p1	exonerate:protein2genome:local	similarity	117	341	253	.	.	alignment_id 1 ; Target Chr6 ; Align 117 125884 95 ; Align 214 125599 110 ; Align 325 125269 17
Chr6	exonerate:protein2genome:local	gene	125218	125883	253	-	.	gene_id 1 ; Name=AFUB_050760-T-p1 ; gene_orientation . ; identity 32.43 ; similarity 49.55
Chr6	exonerate:protein2genome:local	cds	125218	125883	.	-	.
Chr6	exonerate:protein2genome:local	exon	125218	125883	.	-	.	insertions 0 ; deletions 3 ; identity 32.43 ; similarity 49.55
Chr6	exonerate:protein2genome:local	similarity	125218	125883	253	-	.	alignment_id 1 ; Query AFUB_050760-T-p1 ; Align 125884 117 285 ; Align 125599 214 330 ; Align 125269 325 51
#AFUB_050750-T-p1	exonerate:protein2genome:local	similarity	9	205	276	.	.	alignment_id 1 ; Target Chr6 ; Align 9 929652 33 ; Align 42 929547 55 ; Align 97 929379 61 ; Align 158 929067 48
Chr6	exonerate:protein2genome:local	gene	928923	929651	276	-	.	gene_id 1 ; Name=AFUB_050750-T-p1 ; gene_orientation + ; identity 36.55 ; similarity 55.84
Chr6	exonerate:protein2genome:local	cds	929196	929651	.	-	.
Chr6	exonerate:protein2genome:local	exon	929196	929651	.	-	.	insertions 9 ; deletions 0 ; identity 34.67 ; similarity 54.67
Chr6	exonerate:protein2genome:local	splice5	929194	929195	.	-	.	intron_id 1 ; splice_site "GG"
Chr6	exonerate:protein2genome:local	intron	929067	929195	.	-	.	intron_id 1
Chr6	exonerate:protein2genome:local	splice3	929067	929068	.	-	.	intron_id 0 ; splice_site "AG"
Chr6	exonerate:protein2genome:local	cds	928923	929066	.	-	.
Chr6	exonerate:protein2genome:local	exon	928923	929066	.	-	.	insertions 0 ; deletions 0 ; identity 41.67 ; similarity 58.33
Chr6	exonerate:protein2genome:local	similarity	928923	929651	276	-	.	alignment_id 1 ; Query AFUB_050750-T-p1 ; Align 929652 9 99 ; Align 929547 42 165 ; Align 929379 97 183 ; Align 929067 158 144
#AFUB_050530-T-p1	exonerate:protein2genome:local	similarity	713	1006	444	.	.	alignment_id 1 ; Target Chr6 ; Align 713 373689 16 ; Align 729 373638 35 ; Align 765 373531 132 ; Align 897 373134 56 ; Align 954 372966 3 ; Align 957 372956 50
Chr6	exonerate:protein2genome:local	gene	372806	373688	444	-	.	gene_id 1 ; Name=AFUB_050530-T-p1 ; gene_orientation . ; identity 39.73 ; similarity 61.64
Chr6	exonerate:protein2genome:local	cds	372806	373688	.	-	.
Chr6	exonerate:protein2genome:local	exon	372806	373688	.	-	.	insertions 3 ; deletions 2 ; identity 39.73 ; similarity 61.64 ; frameshifts 4
Chr6	exonerate:protein2genome:local	similarity	372806	373688	444	-	.	alignment_id 1 ; Query AFUB_050530-T-p1 ; Align 373689 713 48 ; Align 373638 729 105 ; Align 373531 765 396 ; Align 373134 897 168 ; Align 372966 954 9 ; Align 372956 957 150
#AFUB_050790-T-p1	exonerate:protein2genome:local	similarity	262	1060	1470	.	.	alignment_id 1 ; Target Chr6 ; Align 262 1342962 35 ; Align 298 1342821 80 ; Align 379 1342525 63 ; Align 443 1342336 10 ; Align 454 1342250 202 ; Align 656 1341635 33 ; Align 689 1341530 103 ; Align 792 1341200 18 ; Align 811 1341146 144 ; Align 959 1340714 102
Chr6	exonerate:protein2genome:local	gene	1340408	1342961	1470	-	.	gene_id 1 ; Name=AFUB_050790-T-p1 ; gene_orientation + ; identity 42.15 ; similarity 63.16
Chr6	exonerate:protein2genome:local	cds	1342855	1342961	.	-	.
Chr6	exonerate:protein2genome:local	exon	1342855	1342961	.	-	.	insertions 0 ; deletions 0 ; identity 65.71 ; similarity 85.71
Chr6	exonerate:protein2genome:local	splice5	1342853	1342854	.	-	.	intron_id 1 ; splice_site "CG"
Chr6	exonerate:protein2genome:local	intron	1342822	1342854	.	-	.	intron_id 1
Chr6	exonerate:protein2genome:local	splice3	1342822	1342823	.	-	.	intron_id 0 ; splice_site "TG"
Chr6	exonerate:protein2genome:local	cds	1342579	1342821	.	-	.
Chr6	exonerate:protein2genome:local	exon	1342579	1342821	.	-	.	insertions 0 ; deletions 0 ; identity 43.75 ; similarity 68.75
Chr6	exonerate:protein2genome:local	splice5	1342577	1342578	.	-	.	intron_id 2 ; splice_site "GT"
Chr6	exonerate:protein2genome:local	intron	1342526	1342578	.	-	.	intron_id 2
Chr6	exonerate:protein2genome:local	splice3	1342526	1342527	.	-	.	intron_id 1 ; splice_site "AG"
Chr6	exonerate:protein2genome:local	cds	1342305	1342525	.	-	.
Chr6	exonerate:protein2genome:local	exon	1342305	1342525	.	-	.	insertions 0 ; deletions 1 ; identity 32.88 ; similarity 49.32
Chr6	exonerate:protein2genome:local	splice5	1342303	1342304	.	-	.	intron_id 3 ; splice_site "GT"
Chr6	exonerate:protein2genome:local	intron	1342252	1342304	.	-	.	intron_id 3
Chr6	exonerate:protein2genome:local	splice3	1342252	1342253	.	-	.	intron_id 2 ; splice_site "AG"
Chr6	exonerate:protein2genome:local	cds	1341221	1342251	.	-	.
Chr6	exonerate:protein2genome:local	exon	1341221	1342251	.	-	.	insertions 15 ; deletions 0 ; identity 33.04 ; similarity 56.93
Chr6	exonerate:protein2genome:local	splice5	1341219	1341220	.	-	.	intron_id 4 ; splice_site "GT"
Chr6	exonerate:protein2genome:local	intron	1341200	1341220	.	-	.	intron_id 4
Chr6	exonerate:protein2genome:local	splice3	1341200	1341201	.	-	.	intron_id 3 ; splice_site "AG"
Chr6	exonerate:protein2genome:local	cds	1340408	1341199	.	-	.
Chr6	exonerate:protein2genome:local	exon	1340408	1341199	.	-	.	insertions 0 ; deletions 5 ; identity 52.65 ; similarity 70.45
Chr6	exonerate:protein2genome:local	similarity	1340408	1342961	1470	-	.	alignment_id 1 ; Query AFUB_050790-T-p1 ; Align 1342962 262 105 ; Align 1342821 298 240 ; Align 1342525 379 189 ; Align 1342336 443 30 ; Align 1342250 454 606 ; Align 1341635 656 99 ; Align 1341530 689 309 ; Align 1341200 792 54 ; Align 1341146 811 432 ; Align 1340714 959 306
#AFUB_050790-T-p1	exonerate:protein2genome:local	similarity	631	1144	1012	.	.	alignment_id 2 ; Target Chr6 ; Align 631 2206954 16 ; Align 648 2206855 41 ; Align 689 2206726 96 ; Align 786 2206411 74 ; Align 861 2206077 22 ; Align 884 2206011 180 ; Align 1065 2205386 80
Chr6	exonerate:protein2genome:local	gene	2205146	2206953	1012	-	.	gene_id 2 ; Name=AFUB_050790-T-p1 ; gene_orientation + ; identity 46.95 ; similarity 60.31
Chr6	exonerate:protein2genome:local	cds	2206905	2206953	.	-	.
Chr6	exonerate:protein2genome:local	exon	2206905	2206953	.	-	.	insertions 0 ; deletions 0 ; identity 62.50 ; similarity 68.75
Chr6	exonerate:protein2genome:local	splice5	2206903	2206904	.	-	.	intron_id 1 ; splice_site "GT"
Chr6	exonerate:protein2genome:local	intron	2206857	2206904	.	-	.	intron_id 1
Chr6	exonerate:protein2genome:local	splice3	2206857	2206858	.	-	.	intron_id 0 ; splice_site "AG"
Chr6	exonerate:protein2genome:local	cds	2206437	2206856	.	-	.
Chr6	exonerate:protein2genome:local	exon	2206437	2206856	.	-	.	insertions 6 ; deletions 0 ; identity 37.23 ; similarity 56.93
Chr6	exonerate:protein2genome:local	splice5	2206435	2206436	.	-	.	intron_id 2 ; splice_site "AT"
Chr6	exonerate:protein2genome:local	intron	2206413	2206436	.	-	.	intron_id 2
Chr6	exonerate:protein2genome:local	splice3	2206413	2206414	.	-	.	intron_id 1 ; splice_site "AG"
Chr6	exonerate:protein2genome:local	cds	2206187	2206412	.	-	.
Chr6	exonerate:protein2genome:local	exon	2206187	2206412	.	-	.	insertions 0 ; deletions 0 ; identity 40.54 ; similarity 48.65
Chr6	exonerate:protein2genome:local	splice5	2206185	2206186	.	-	.	intron_id 3 ; splice_site "GT"
Chr6	exonerate:protein2genome:local	intron	2206078	2206186	.	-	.	intron_id 3
Chr6	exonerate:protein2genome:local	splice3	2206078	2206079	.	-	.	intron_id 2 ; splice_site "AC"
Chr6	exonerate:protein2genome:local	cds	2205469	2206077	.	-	.
Chr6	exonerate:protein2genome:local	exon	2205469	2206077	.	-	.	insertions 0 ; deletions 1 ; identity 58.42 ; similarity 69.80
Chr6	exonerate:protein2genome:local	splice5	2205467	2205468	.	-	.	intron_id 4 ; splice_site "GT"
Chr6	exonerate:protein2genome:local	intron	2205387	2205468	.	-	.	intron_id 4
Chr6	exonerate:protein2genome:local	splice3	2205387	2205388	.	-	.	intron_id 3 ; splice_site "AT"
Chr6	exonerate:protein2genome:local	cds	2205146	2205386	.	-	.
Chr6	exonerate:protein2genome:local	exon	2205146	2205386	.	-	.	insertions 0 ; deletions 0 ; identity 37.50 ; similarity 51.25
Chr6	exonerate:protein2genome:local	similarity	2205146	2206953	1012	-	.	alignment_id 2 ; Query AFUB_050790-T-p1 ; Align 2206954 631 48 ; Align 2206855 648 123 ; Align 2206726 689 288 ; Align 2206411 786 222 ; Align 2206077 861 66 ; Align 2206011 884 540 ; Align 2205386 1065 240
#AFUB_050790-T-p1	exonerate:protein2genome:local	similarity	157	444	563	.	.	alignment_id 3 ; Target Chr6 ; Align 157 2208638 35 ; Align 193 2208533 23 ; Align 217 2208407 28 ; Align 245 2208317 52 ; Align 298 2208125 147
Chr6	exonerate:protein2genome:local	gene	2207684	2208637	563	-	.	gene_id 3 ; Name=AFUB_050790-T-p1 ; gene_orientation + ; identity 45.96 ; similarity 63.51
Chr6	exonerate:protein2genome:local	cds	2208463	2208637	.	-	.
Chr6	exonerate:protein2genome:local	exon	2208463	2208637	.	-	.	insertions 0 ; deletions 1 ; identity 43.10 ; similarity 58.62
Chr6	exonerate:protein2genome:local	splice5	2208461	2208462	.	-	.	intron_id 1 ; splice_site "GT"
Chr6	exonerate:protein2genome:local	intron	2208409	2208462	.	-	.	intron_id 1
Chr6	exonerate:protein2genome:local	splice3	2208409	2208410	.	-	.	intron_id 0 ; splice_site "AG"
Chr6	exonerate:protein2genome:local	cds	2208160	2208408	.	-	.
Chr6	exonerate:protein2genome:local	exon	2208160	2208408	.	-	.	insertions 6 ; deletions 0 ; identity 47.50 ; similarity 57.50
Chr6	exonerate:protein2genome:local	splice5	2208158	2208159	.	-	.	intron_id 2 ; splice_site "CC"
Chr6	exonerate:protein2genome:local	intron	2208127	2208159	.	-	.	intron_id 2
Chr6	exonerate:protein2genome:local	splice3	2208127	2208128	.	-	.	intron_id 1 ; splice_site "AT"
Chr6	exonerate:protein2genome:local	cds	2207684	2208126	.	-	.
Chr6	exonerate:protein2genome:local	exon	2207684	2208126	.	-	.	insertions 0 ; deletions 0 ; identity 46.26 ; similarity 68.71
Chr6	exonerate:protein2genome:local	similarity	2207684	2208637	563	-	.	alignment_id 3 ; Query AFUB_050790-T-p1 ; Align 2208638 157 105 ; Align 2208533 193 69 ; Align 2208407 217 84 ; Align 2208317 245 156 ; Align 2208125 298 441
#AFUB_050790-T-p1	exonerate:protein2genome:local	similarity	1074	1291	321	.	.	alignment_id 4 ; Target Chr6 ; Align 1074 1340333 43 ; Align 1118 1340204 129 ; Align 1248 1339817 44
Chr6	exonerate:protein2genome:local	gene	1339685	1340332	321	-	.	gene_id 4 ; Name=AFUB_050790-T-p1 ; gene_orientation . ; identity 31.94 ; similarity 55.56
Chr6	exonerate:protein2genome:local	cds	1339685	1340332	.	-	.
Chr6	exonerate:protein2genome:local	exon	1339685	1340332	.	-	.	insertions 0 ; deletions 2 ; identity 31.94 ; similarity 55.56
Chr6	exonerate:protein2genome:local	similarity	1339685	1340332	321	-	.	alignment_id 4 ; Query AFUB_050790-T-p1 ; Align 1340333 1074 129 ; Align 1340204 1118 387 ; Align 1339817 1248 132
#AFUB_050790-T-p1	exonerate:protein2genome:local	similarity	138	246	250	.	.	alignment_id 5 ; Target Chr6 ; Align 138 1343313 49 ; Align 188 1343166 59
Chr6	exonerate:protein2genome:local	gene	1342989	1343312	250	-	.	gene_id 5 ; Name=AFUB_050790-T-p1 ; gene_orientation . ; identity 46.30 ; similarity 64.81
Chr6	exonerate:protein2genome:local	cds	1342989	1343312	.	-	.
Chr6	exonerate:protein2genome:local	exon	1342989	1343312	.	-	.	insertions 0 ; deletions 1 ; identity 46.30 ; similarity 64.81
Chr6	exonerate:protein2genome:local	similarity	1342989	1343312	250	-	.	alignment_id 5 ; Query AFUB_050790-T-p1 ; Align 1343313 138 147 ; Align 1343166 188 177
#AFUB_050940-T-p1	exonerate:protein2genome:local	similarity	36	396	457	.	.	alignment_id 1 ; Target Chr6 ; Align 36 3122042 70 ; Align 106 3121826 168 ; Align 274 3121193 123
Chr6	exonerate:protein2genome:local	gene	3120824	3122041	457	-	.	gene_id 1 ; Name=AFUB_050940-T-p1 ; gene_orientation + ; identity 31.30 ; similarity 54.29
Chr6	exonerate:protein2genome:local	cds	3121322	3122041	.	-	.
Chr6	exonerate:protein2genome:local	exon	3121322	3122041	.	-	.	insertions 6 ; deletions 0 ; identity 28.03 ; similarity 50.63
Chr6	exonerate:protein2genome:local	splice5	3121320	3121321	.	-	.	intron_id 1 ; splice_site "CC"
Chr6	exonerate:protein2genome:local	intron	3121193	3121321	.	-	.	intron_id 1
Chr6	exonerate:protein2genome:local	splice3	3121193	3121194	.	-	.	intron_id 0 ; splice_site "AG"
Chr6	exonerate:protein2genome:local	cds	3120824	3121192	.	-	.
Chr6	exonerate:protein2genome:local	exon	3120824	3121192	.	-	.	insertions 0 ; deletions 0 ; identity 37.40 ; similarity 60.98
Chr6	exonerate:protein2genome:local	similarity	3120824	3122041	457	-	.	alignment_id 1 ; Query AFUB_050940-T-p1 ; Align 3122042 36 210 ; Align 3121826 106 504 ; Align 3121193 274 369
#AFUB_050660-T-p1	exonerate:protein2genome:local	similarity	38	157	348	.	.	alignment_id 1 ; Target Chr6 ; Align 38 839254 42 ; Align 82 839128 8 ; Align 91 839104 58 ; Align 149 838868 9
Chr6	exonerate:protein2genome:local	gene	838841	839253	348	-	.	gene_id 1 ; Name=AFUB_050660-T-p1 ; gene_orientation + ; identity 62.39 ; similarity 81.20
Chr6	exonerate:protein2genome:local	cds	838930	839253	.	-	.
Chr6	exonerate:protein2genome:local	exon	838930	839253	.	-	.	insertions 0 ; deletions 3 ; identity 59.63 ; similarity 79.82
Chr6	exonerate:protein2genome:local	splice5	838928	838929	.	-	.	intron_id 1 ; splice_site "GT"
Chr6	exonerate:protein2genome:local	intron	838868	838929	.	-	.	intron_id 1
Chr6	exonerate:protein2genome:local	splice3	838868	838869	.	-	.	intron_id 0 ; splice_site "AG"
Chr6	exonerate:protein2genome:local	cds	838841	838867	.	-	.
Chr6	exonerate:protein2genome:local	exon	838841	838867	.	-	.	insertions 0 ; deletions 0 ; identity 100.00 ; similarity 100.00
Chr6	exonerate:protein2genome:local	similarity	838841	839253	348	-	.	alignment_id 1 ; Query AFUB_050660-T-p1 ; Align 839254 38 126 ; Align 839128 82 24 ; Align 839104 91 174 ; Align 838868 149 27
#AFUB_050660-T-p1	exonerate:protein2genome:local	similarity	29	158	307	.	.	alignment_id 2 ; Target Chr6 ; Align 29 3797517 54 ; Align 84 3797355 6 ; Align 91 3797337 68
Chr6	exonerate:protein2genome:local	gene	3797133	3797516	307	-	.	gene_id 2 ; Name=AFUB_050660-T-p1 ; gene_orientation . ; identity 48.44 ; similarity 64.06
Chr6	exonerate:protein2genome:local	cds	3797133	3797516	.	-	.
Chr6	exonerate:protein2genome:local	exon	3797133	3797516	.	-	.	insertions 0 ; deletions 2 ; identity 48.44 ; similarity 64.06
Chr6	exonerate:protein2genome:local	similarity	3797133	3797516	307	-	.	alignment_id 2 ; Query AFUB_050660-T-p1 ; Align 3797517 29 162 ; Align 3797355 84 18 ; Align 3797337 91 204
#AFUB_050890-T-p1	exonerate:protein2genome:local	similarity	25	378	250	.	.	alignment_id 1 ; Target Chr6 ; Align 25 207466 39 ; Align 65 207349 38 ; Align 103 207232 144 ; Align 247 206797 7 ; Align 254 206770 38 ; Align 292 206650 55 ; Align 347 206479 32
Chr6	exonerate:protein2genome:local	gene	206383	207465	250	-	.	gene_id 1 ; Name=AFUB_050890-T-p1 ; gene_orientation . ; identity 29.46 ; similarity 47.31
Chr6	exonerate:protein2genome:local	cds	206383	207465	.	-	.
Chr6	exonerate:protein2genome:local	exon	206383	207465	.	-	.	insertions 24 ; deletions 1 ; identity 29.46 ; similarity 47.31
Chr6	exonerate:protein2genome:local	similarity	206383	207465	250	-	.	alignment_id 1 ; Query AFUB_050890-T-p1 ; Align 207466 25 117 ; Align 207349 65 114 ; Align 207232 103 432 ; Align 206797 247 21 ; Align 206770 254 114 ; Align 206650 292 165 ; Align 206479 347 96
#AFUB_050940-T-p1	exonerate:protein2genome:local	similarity	105	377	308	.	.	alignment_id 1 ; Target Chr6 ; Align 105 3102251 46 ; Align 152 3102389 21 ; Align 173 3102455 76 ; Align 249 3102686 46 ; Align 295 3102830 83
Chr6	exonerate:protein2genome:local	gene	3102251	3103078	308	+	.	gene_id 1 ; Name=AFUB_050940-T-p1 ; gene_orientation . ; identity 33.09 ; similarity 52.94
Chr6	exonerate:protein2genome:local	cds	3102251	3103078	.	+	.
Chr6	exonerate:protein2genome:local	exon	3102251	3103078	.	+	.	insertions 12 ; deletions 1 ; identity 33.09 ; similarity 52.94
Chr6	exonerate:protein2genome:local	similarity	3102251	3103078	308	+	.	alignment_id 1 ; Query AFUB_050940-T-p1 ; Align 3102251 105 138 ; Align 3102389 152 63 ; Align 3102455 173 228 ; Align 3102686 249 138 ; Align 3102830 295 249
#AFUB_050570-T-p1	exonerate:protein2genome:local	similarity	117	298	347	.	.	alignment_id 1 ; Target Chr6 ; Align 117 2919509 82 ; Align 199 2919761 18 ; Align 217 2919818 4 ; Align 221 2919833 45 ; Align 266 2919971 33
Chr6	exonerate:protein2genome:local	gene	2919509	2920069	347	+	.	gene_id 1 ; Name=AFUB_050570-T-p1 ; gene_orientation . ; identity 41.76 ; similarity 56.59
Chr6	exonerate:protein2genome:local	cds	2919509	2920069	.	+	.
Chr6	exonerate:protein2genome:local	exon	2919509	2920069	.	+	.	insertions 15 ; deletions 0 ; identity 41.76 ; similarity 56.59
Chr6	exonerate:protein2genome:local	similarity	2919509	2920069	347	+	.	alignment_id 1 ; Query AFUB_050570-T-p1 ; Align 2919509 117 246 ; Align 2919761 199 54 ; Align 2919818 217 12 ; Align 2919833 221 135 ; Align 2919971 266 99
#AFUB_050800-T-p1	exonerate:protein2genome:local	similarity	338	511	277	.	.	alignment_id 1 ; Target Chr6 ; Align 338 2852821 43 ; Align 381 2852953 14 ; Align 395 2852998 57 ; Align 452 2853193 8 ; Align 461 2853217 37 ; Align 498 2853334 14
Chr6	exonerate:protein2genome:local	gene	2852821	2853375	277	+	.	gene_id 1 ; Name=AFUB_050800-T-p1 ; gene_orientation + ; identity 45.66 ; similarity 60.12
Chr6	exonerate:protein2genome:local	cds	2852821	2853168	.	+	.
Chr6	exonerate:protein2genome:local	exon	2852821	2853168	.	+	.	insertions 6 ; deletions 0 ; identity 43.48 ; similarity 60.00
Chr6	exonerate:protein2genome:local	splice5	2853169	2853170	.	+	.	intron_id 1 ; splice_site "AG"
Chr6	exonerate:protein2genome:local	intron	2853169	2853192	.	+	.	intron_id 1
Chr6	exonerate:protein2genome:local	splice3	2853191	2853192	.	+	.	intron_id 0 ; splice_site "AC"
Chr6	exonerate:protein2genome:local	cds	2853193	2853375	.	+	.
Chr6	exonerate:protein2genome:local	exon	2853193	2853375	.	+	.	insertions 6 ; deletions 1 ; identity 49.15 ; similarity 59.32
Chr6	exonerate:protein2genome:local	similarity	2852821	2853375	277	+	.	alignment_id 1 ; Query AFUB_050800-T-p1 ; Align 2852821 338 129 ; Align 2852953 381 42 ; Align 2852998 395 171 ; Align 2853193 452 24 ; Align 2853217 461 111 ; Align 2853334 498 42
#AFUB_050680-T-p1	exonerate:protein2genome:local	similarity	1	251	1226	.	.	alignment_id 1 ; Target Chr5 ; Align 1 485630 6 ; Align 8 485531 128 ; Align 137 485067 115
Chr5	exonerate:protein2genome:local	gene	484722	485629	1226	-	.	gene_id 1 ; Name=AFUB_050680-T-p1 ; gene_orientation + ; identity 100.00 ; similarity 100.00
Chr5	exonerate:protein2genome:local	cds	485611	485629	.	-	.
Chr5	exonerate:protein2genome:local	exon	485611	485629	.	-	.	insertions 0 ; deletions 0 ; identity 100.00 ; similarity 100.00
Chr5	exonerate:protein2genome:local	splice5	485609	485610	.	-	.	intron_id 1 ; splice_site "GT"
Chr5	exonerate:protein2genome:local	intron	485533	485610	.	-	.	intron_id 1
Chr5	exonerate:protein2genome:local	splice3	485533	485534	.	-	.	intron_id 0 ; splice_site "AG"
Chr5	exonerate:protein2genome:local	cds	485145	485532	.	-	.
Chr5	exonerate:protein2genome:local	exon	485145	485532	.	-	.	insertions 0 ; deletions 0 ; identity 100.00 ; similarity 100.00
Chr5	exonerate:protein2genome:local	splice5	485143	485144	.	-	.	intron_id 2 ; splice_site "GT"
Chr5	exonerate:protein2genome:local	intron	485068	485144	.	-	.	intron_id 2
Chr5	exonerate:protein2genome:local	splice3	485068	485069	.	-	.	intron_id 1 ; splice_site "AG"
Chr5	exonerate:protein2genome:local	cds	484722	485067	.	-	.
Chr5	exonerate:protein2genome:local	exon	484722	485067	.	-	.	insertions 0 ; deletions 0 ; identity 100.00 ; similarity 100.00
Chr5	exonerate:protein2genome:local	similarity	484722	485629	1226	-	.	alignment_id 1 ; Query AFUB_050680-T-p1 ; Align 485630 1 18 ; Align 485531 8 384 ; Align 485067 137 345
#AFUB_050630-T-p1	exonerate:protein2genome:local	similarity	1	265	1442	.	.	alignment_id 1 ; Target Chr5 ; Align 1 469997 119 ; Align 121 469584 109 ; Align 230 469204 36
Chr5	exonerate:protein2genome:local	gene	469096	469996	1442	-	.	gene_id 1 ; Name=AFUB_050630-T-p1 ; gene_orientation + ; identity 100.00 ; similarity 100.00
Chr5	exonerate:protein2genome:local	cds	469638	469996	.	-	.
Chr5	exonerate:protein2genome:local	exon	469638	469996	.	-	.	insertions 0 ; deletions 0 ; identity 100.00 ; similarity 100.00
Chr5	exonerate:protein2genome:local	splice5	469636	469637	.	-	.	intron_id 1 ; splice_site "GT"
Chr5	exonerate:protein2genome:local	intron	469585	469637	.	-	.	intron_id 1
Chr5	exonerate:protein2genome:local	splice3	469585	469586	.	-	.	intron_id 0 ; splice_site "AG"
Chr5	exonerate:protein2genome:local	cds	469257	469584	.	-	.
Chr5	exonerate:protein2genome:local	exon	469257	469584	.	-	.	insertions 0 ; deletions 0 ; identity 100.00 ; similarity 100.00
Chr5	exonerate:protein2genome:local	splice5	469255	469256	.	-	.	intron_id 2 ; splice_site "GT"
Chr5	exonerate:protein2genome:local	intron	469204	469256	.	-	.	intron_id 2
Chr5	exonerate:protein2genome:local	splice3	469204	469205	.	-	.	intron_id 1 ; splice_site "AG"
Chr5	exonerate:protein2genome:local	cds	469096	469203	.	-	.
Chr5	exonerate:protein2genome:local	exon	469096	469203	.	-	.	insertions 0 ; deletions 0 ; identity 100.00 ; similarity 100.00
Chr5	exonerate:protein2genome:local	similarity	469096	469996	1442	-	.	alignment_id 1 ; Query AFUB_050630-T-p1 ; Align 469997 1 357 ; Align 469584 121 327 ; Align 469204 230 108
#AFUB_050660-T-p1	exonerate:protein2genome:local	similarity	1	447	2286	.	.	alignment_id 1 ; Target Chr5 ; Align 1 478240 29 ; Align 30 478100 44 ; Align 75 477915 46 ; Align 122 477721 29 ; Align 152 477569 98 ; Align 251 477212 61 ; Align 312 476967 136
Chr5	exonerate:protein2genome:local	gene	476559	478239	2286	-	.	gene_id 1 ; Name=AFUB_050660-T-p1 ; gene_orientation + ; identity 100.00 ; similarity 100.00
Chr5	exonerate:protein2genome:local	cds	478153	478239	.	-	.
Chr5	exonerate:protein2genome:local	exon	478153	478239	.	-	.	insertions 0 ; deletions 0 ; identity 100.00 ; similarity 100.00
Chr5	exonerate:protein2genome:local	splice5	478151	478152	.	-	.	intron_id 1 ; splice_site "GT"
Chr5	exonerate:protein2genome:local	intron	478100	478152	.	-	.	intron_id 1
Chr5	exonerate:protein2genome:local	splice3	478100	478101	.	-	.	intron_id 0 ; splice_site "AG"
Chr5	exonerate:protein2genome:local	cds	477967	478099	.	-	.
Chr5	exonerate:protein2genome:local	exon	477967	478099	.	-	.	insertions 0 ; deletions 0 ; identity 100.00 ; similarity 100.00
Chr5	exonerate:protein2genome:local	splice5	477965	477966	.	-	.	intron_id 2 ; splice_site "GT"
Chr5	exonerate:protein2genome:local	intron	477917	477966	.	-	.	intron_id 2
Chr5	exonerate:protein2genome:local	splice3	477917	477918	.	-	.	intron_id 1 ; splice_site "AG"
Chr5	exonerate:protein2genome:local	cds	477776	477916	.	-	.
Chr5	exonerate:protein2genome:local	exon	477776	477916	.	-	.	insertions 0 ; deletions 0 ; identity 100.00 ; similarity 100.00
Chr5	exonerate:protein2genome:local	splice5	477774	477775	.	-	.	intron_id 3 ; splice_site "GT"
Chr5	exonerate:protein2genome:local	intron	477723	477775	.	-	.	intron_id 3
Chr5	exonerate:protein2genome:local	splice3	477723	477724	.	-	.	intron_id 2 ; splice_site "AG"
Chr5	exonerate:protein2genome:local	cds	477633	477722	.	-	.
Chr5	exonerate:protein2genome:local	exon	477633	477722	.	-	.	insertions 0 ; deletions 0 ; identity 100.00 ; similarity 100.00
Chr5	exonerate:protein2genome:local	splice5	477631	477632	.	-	.	intron_id 4 ; splice_site "GT"
Chr5	exonerate:protein2genome:local	intron	477571	477632	.	-	.	intron_id 4
Chr5	exonerate:protein2genome:local	splice3	477571	477572	.	-	.	intron_id 3 ; splice_site "AG"
Chr5	exonerate:protein2genome:local	cds	477274	477570	.	-	.
Chr5	exonerate:protein2genome:local	exon	477274	477570	.	-	.	insertions 0 ; deletions 0 ; identity 100.00 ; similarity 100.00
Chr5	exonerate:protein2genome:local	splice5	477272	477273	.	-	.	intron_id 5 ; splice_site "GT"
Chr5	exonerate:protein2genome:local	intron	477214	477273	.	-	.	intron_id 5
Chr5	exonerate:protein2genome:local	splice3	477214	477215	.	-	.	intron_id 4 ; splice_site "AG"
Chr5	exonerate:protein2genome:local	cds	477029	477213	.	-	.
Chr5	exonerate:protein2genome:local	exon	477029	477213	.	-	.	insertions 0 ; deletions 0 ; identity 100.00 ; similarity 100.00
Chr5	exonerate:protein2genome:local	splice5	477027	477028	.	-	.	intron_id 6 ; splice_site "GT"
Chr5	exonerate:protein2genome:local	intron	476967	477028	.	-	.	intron_id 6
Chr5	exonerate:protein2genome:local	splice3	476967	476968	.	-	.	intron_id 5 ; splice_site "AG"
Chr5	exonerate:protein2genome:local	cds	476559	476966	.	-	.
Chr5	exonerate:protein2genome:local	exon	476559	476966	.	-	.	insertions 0 ; deletions 0 ; identity 100.00 ; similarity 100.00
Chr5	exonerate:protein2genome:local	similarity	476559	478239	2286	-	.	alignment_id 1 ; Query AFUB_050660-T-p1 ; Align 478240 1 87 ; Align 478100 30 132 ; Align 477915 75 138 ; Align 477721 122 87 ; Align 477569 152 294 ; Align 477212 251 183 ; Align 476967 312 408
#AFUB_050490-T-p1	exonerate:protein2genome:local	similarity	3	338	1210	.	.	alignment_id 1 ; Target Chr5 ; Align 3 196569 41 ; Align 44 196381 223 ; Align 268 195712 5 ; Align 274 195645 65
Chr5	exonerate:protein2genome:local	gene	195450	196568	1210	-	.	gene_id 1 ; Name=AFUB_050490-T-p1 ; gene_orientation + ; identity 71.26 ; similarity 84.13
Chr5	exonerate:protein2genome:local	cds	196446	196568	.	-	.
Chr5	exonerate:protein2genome:local	exon	196446	196568	.	-	.	insertions 0 ; deletions 0 ; identity 66.67 ; similarity 76.19
Chr5	exonerate:protein2genome:local	splice5	196444	196445	.	-	.	intron_id 1 ; splice_site "GT"
Chr5	exonerate:protein2genome:local	intron	196381	196445	.	-	.	intron_id 1
Chr5	exonerate:protein2genome:local	splice3	196381	196382	.	-	.	intron_id 0 ; splice_site "AG"
Chr5	exonerate:protein2genome:local	cds	195696	196380	.	-	.
Chr5	exonerate:protein2genome:local	exon	195696	196380	.	-	.	insertions 0 ; deletions 1 ; identity 71.05 ; similarity 84.21
Chr5	exonerate:protein2genome:local	splice5	195694	195695	.	-	.	intron_id 2 ; splice_site "GT"
Chr5	exonerate:protein2genome:local	intron	195647	195695	.	-	.	intron_id 2
Chr5	exonerate:protein2genome:local	splice3	195647	195648	.	-	.	intron_id 1 ; splice_site "AG"
Chr5	exonerate:protein2genome:local	cds	195450	195646	.	-	.
Chr5	exonerate:protein2genome:local	exon	195450	195646	.	-	.	insertions 0 ; deletions 0 ; identity 73.85 ; similarity 87.69
Chr5	exonerate:protein2genome:local	similarity	195450	196568	1210	-	.	alignment_id 1 ; Query AFUB_050490-T-p1 ; Align 196569 3 123 ; Align 196381 44 669 ; Align 195712 268 15 ; Align 195645 274 195
#AFUB_050850-T-p1	exonerate:protein2genome:local	similarity	1	265	1356	.	.	alignment_id 1 ; Target Chr5 ; Align 1 534673 136 ; Align 138 534206 128
Chr5	exonerate:protein2genome:local	gene	533822	534672	1356	-	.	gene_id 1 ; Name=AFUB_050850-T-p1 ; gene_orientation + ; identity 100.00 ; similarity 100.00
Chr5	exonerate:protein2genome:local	cds	534264	534672	.	-	.
Chr5	exonerate:protein2genome:local	exon	534264	534672	.	-	.	insertions 0 ; deletions 0 ; identity 100.00 ; similarity 100.00
Chr5	exonerate:protein2genome:local	splice5	534262	534263	.	-	.	intron_id 1 ; splice_site "GT"
Chr5	exonerate:protein2genome:local	intron	534208	534263	.	-	.	intron_id 1
Chr5	exonerate:protein2genome:local	splice3	534208	534209	.	-	.	intron_id 0 ; splice_site "AG"
Chr5	exonerate:protein2genome:local	cds	533822	534207	.	-	.
Chr5	exonerate:protein2genome:local	exon	533822	534207	.	-	.	insertions 0 ; deletions 0 ; identity 100.00 ; similarity 100.00
Chr5	exonerate:protein2genome:local	similarity	533822	534672	1356	-	.	alignment_id 1 ; Query AFUB_050850-T-p1 ; Align 534673 1 408 ; Align 534206 138 384
#AFUB_050330-T-p1	exonerate:protein2genome:local	similarity	1	301	1565	.	.	alignment_id 1 ; Target Chr5 ; Align 1 393925 195 ; Align 197 393181 105
Chr5	exonerate:protein2genome:local	gene	392866	393924	1565	-	.	gene_id 1 ; Name=AFUB_050330-T-p1 ; gene_orientation + ; identity 100.00 ; similarity 100.00
Chr5	exonerate:protein2genome:local	cds	393339	393924	.	-	.
Chr5	exonerate:protein2genome:local	exon	393339	393924	.	-	.	insertions 0 ; deletions 0 ; identity 100.00 ; similarity 100.00
Chr5	exonerate:protein2genome:local	splice5	393337	393338	.	-	.	intron_id 1 ; splice_site "GT"
Chr5	exonerate:protein2genome:local	intron	393183	393338	.	-	.	intron_id 1
Chr5	exonerate:protein2genome:local	splice3	393183	393184	.	-	.	intron_id 0 ; splice_site "AG"
Chr5	exonerate:protein2genome:local	cds	392866	393182	.	-	.
Chr5	exonerate:protein2genome:local	exon	392866	393182	.	-	.	insertions 0 ; deletions 0 ; identity 100.00 ; similarity 100.00
Chr5	exonerate:protein2genome:local	similarity	392866	393924	1565	-	.	alignment_id 1 ; Query AFUB_050330-T-p1 ; Align 393925 1 585 ; Align 393181 197 315
#AFUB_050760-T-p1	exonerate:protein2genome:local	similarity	1	545	2815	.	.	alignment_id 1 ; Target Chr5 ; Align 1 508142 535 ; Align 536 506485 10
Chr5	exonerate:protein2genome:local	gene	506455	508141	2815	-	.	gene_id 1 ; Name=AFUB_050760-T-p1 ; gene_orientation + ; identity 100.00 ; similarity 100.00
Chr5	exonerate:protein2genome:local	cds	506537	508141	.	-	.
Chr5	exonerate:protein2genome:local	exon	506537	508141	.	-	.	insertions 0 ; deletions 0 ; identity 100.00 ; similarity 100.00
Chr5	exonerate:protein2genome:local	splice5	506535	506536	.	-	.	intron_id 1 ; splice_site "GT"
Chr5	exonerate:protein2genome:local	intron	506485	506536	.	-	.	intron_id 1
Chr5	exonerate:protein2genome:local	splice3	506485	506486	.	-	.	intron_id 0 ; splice_site "AG"
Chr5	exonerate:protein2genome:local	cds	506455	506484	.	-	.
Chr5	exonerate:protein2genome:local	exon	506455	506484	.	-	.	insertions 0 ; deletions 0 ; identity 100.00 ; similarity 100.00
Chr5	exonerate:protein2genome:local	similarity	506455	508141	2815	-	.	alignment_id 1 ; Query AFUB_050760-T-p1 ; Align 508142 1 1605 ; Align 506485 536 30
#AFUB_050830-T-p1	exonerate:protein2genome:local	similarity	1	275	1450	.	.	alignment_id 1 ; Target Chr5 ; Align 1 531973 275
Chr5	exonerate:protein2genome:local	gene	531148	531972	1450	-	.	gene_id 1 ; Name=AFUB_050830-T-p1 ; gene_orientation . ; identity 100.00 ; similarity 100.00
Chr5	exonerate:protein2genome:local	cds	531148	531972	.	-	.
Chr5	exonerate:protein2genome:local	exon	531148	531972	.	-	.	insertions 0 ; deletions 0 ; identity 100.00 ; similarity 100.00
Chr5	exonerate:protein2genome:local	similarity	531148	531972	1450	-	.	alignment_id 1 ; Query AFUB_050830-T-p1 ; Align 531973 1 825
#AFUB_050740-T-p1	exonerate:protein2genome:local	similarity	1	559	2847	.	.	alignment_id 1 ; Target Chr5 ; Align 1 502466 487 ; Align 489 500931 71
Chr5	exonerate:protein2genome:local	gene	500718	502465	2847	-	.	gene_id 1 ; Name=AFUB_050740-T-p1 ; gene_orientation + ; identity 100.00 ; similarity 100.00
Chr5	exonerate:protein2genome:local	cds	501003	502465	.	-	.
Chr5	exonerate:protein2genome:local	exon	501003	502465	.	-	.	insertions 0 ; deletions 0 ; identity 100.00 ; similarity 100.00
Chr5	exonerate:protein2genome:local	splice5	501001	501002	.	-	.	intron_id 1 ; splice_site "GT"
Chr5	exonerate:protein2genome:local	intron	500932	501002	.	-	.	intron_id 1
Chr5	exonerate:protein2genome:local	splice3	500932	500933	.	-	.	intron_id 0 ; splice_site "AG"
Chr5	exonerate:protein2genome:local	cds	500718	500931	.	-	.
Chr5	exonerate:protein2genome:local	exon	500718	500931	.	-	.	insertions 0 ; deletions 0 ; identity 100.00 ; similarity 100.00
Chr5	exonerate:protein2genome:local	similarity	500718	502465	2847	-	.	alignment_id 1 ; Query AFUB_050740-T-p1 ; Align 502466 1 1461 ; Align 500931 489 213
#AFUB_050440-T-p1	exonerate:protein2genome:local	similarity	1	318	1636	.	.	alignment_id 1 ; Target Chr5 ; Align 1 424083 89 ; Align 90 423756 229
Chr5	exonerate:protein2genome:local	gene	423069	424082	1636	-	.	gene_id 1 ; Name=AFUB_050440-T-p1 ; gene_orientation + ; identity 100.00 ; similarity 100.00
Chr5	exonerate:protein2genome:local	cds	423816	424082	.	-	.
Chr5	exonerate:protein2genome:local	exon	423816	424082	.	-	.	insertions 0 ; deletions 0 ; identity 100.00 ; similarity 100.00
Chr5	exonerate:protein2genome:local	splice5	423814	423815	.	-	.	intron_id 1 ; splice_site "GT"
Chr5	exonerate:protein2genome:local	intron	423756	423815	.	-	.	intron_id 1
Chr5	exonerate:protein2genome:local	splice3	423756	423757	.	-	.	intron_id 0 ; splice_site "AG"
Chr5	exonerate:protein2genome:local	cds	423069	423755	.	-	.
Chr5	exonerate:protein2genome:local	exon	423069	423755	.	-	.	insertions 0 ; deletions 0 ; identity 100.00 ; similarity 100.00
Chr5	exonerate:protein2genome:local	similarity	423069	424082	1636	-	.	alignment_id 1 ; Query AFUB_050440-T-p1 ; Align 424083 1 267 ; Align 423756 90 687
#AFUB_050520-T-p1	exonerate:protein2genome:local	similarity	1	401	2082	.	.	alignment_id 1 ; Target Chr5 ; Align 1 450133 401
Chr5	exonerate:protein2genome:local	gene	448930	450132	2082	-	.	gene_id 1 ; Name=AFUB_050520-T-p1 ; gene_orientation . ; identity 100.00 ; similarity 100.00
Chr5	exonerate:protein2genome:local	cds	448930	450132	.	-	.
Chr5	exonerate:protein2genome:local	exon	448930	450132	.	-	.	insertions 0 ; deletions 0 ; identity 100.00 ; similarity 100.00
Chr5	exonerate:protein2genome:local	similarity	448930	450132	2082	-	.	alignment_id 1 ; Query AFUB_050520-T-p1 ; Align 450133 1 1203
#AFUB_050810-T-p1	exonerate:protein2genome:local	similarity	1	391	2085	.	.	alignment_id 1 ; Target Chr5 ; Align 1 525268 127 ; Align 129 524828 151 ; Align 280 524324 112
Chr5	exonerate:protein2genome:local	gene	523988	525267	2085	-	.	gene_id 1 ; Name=AFUB_050810-T-p1 ; gene_orientation + ; identity 100.00 ; similarity 100.00
Chr5	exonerate:protein2genome:local	cds	524885	525267	.	-	.
Chr5	exonerate:protein2genome:local	exon	524885	525267	.	-	.	insertions 0 ; deletions 0 ; identity 100.00 ; similarity 100.00
Chr5	exonerate:protein2genome:local	splice5	524883	524884	.	-	.	intron_id 1 ; splice_site "GT"
Chr5	exonerate:protein2genome:local	intron	524829	524884	.	-	.	intron_id 1
Chr5	exonerate:protein2genome:local	splice3	524829	524830	.	-	.	intron_id 0 ; splice_site "AG"
Chr5	exonerate:protein2genome:local	cds	524375	524828	.	-	.
Chr5	exonerate:protein2genome:local	exon	524375	524828	.	-	.	insertions 0 ; deletions 0 ; identity 100.00 ; similarity 100.00
Chr5	exonerate:protein2genome:local	splice5	524373	524374	.	-	.	intron_id 2 ; splice_site "GT"
Chr5	exonerate:protein2genome:local	intron	524324	524374	.	-	.	intron_id 2
Chr5	exonerate:protein2genome:local	splice3	524324	524325	.	-	.	intron_id 1 ; splice_site "AG"
Chr5	exonerate:protein2genome:local	cds	523988	524323	.	-	.
Chr5	exonerate:protein2genome:local	exon	523988	524323	.	-	.	insertions 0 ; deletions 0 ; identity 100.00 ; similarity 100.00
Chr5	exonerate:protein2genome:local	similarity	523988	525267	2085	-	.	alignment_id 1 ; Query AFUB_050810-T-p1 ; Align 525268 1 381 ; Align 524828 129 453 ; Align 524324 280 336
#AFUB_050360-T-p1	exonerate:protein2genome:local	similarity	1	575	2926	.	.	alignment_id 1 ; Target Chr5 ; Align 1 402868 87 ; Align 89 402542 43 ; Align 133 402355 116 ; Align 250 401951 6 ; Align 257 401877 266 ; Align 523 401018 53
Chr5	exonerate:protein2genome:local	gene	400859	402867	2926	-	.	gene_id 1 ; Name=AFUB_050360-T-p1 ; gene_orientation + ; identity 100.00 ; similarity 100.00
Chr5	exonerate:protein2genome:local	cds	402606	402867	.	-	.
Chr5	exonerate:protein2genome:local	exon	402606	402867	.	-	.	insertions 0 ; deletions 0 ; identity 100.00 ; similarity 100.00
Chr5	exonerate:protein2genome:local	splice5	402604	402605	.	-	.	intron_id 1 ; splice_site "GT"
Chr5	exonerate:protein2genome:local	intron	402544	402605	.	-	.	intron_id 1
Chr5	exonerate:protein2genome:local	splice3	402544	402545	.	-	.	intron_id 0 ; splice_site "AG"
Chr5	exonerate:protein2genome:local	cds	402412	402543	.	-	.
Chr5	exonerate:protein2genome:local	exon	402412	402543	.	-	.	insertions 0 ; deletions 0 ; identity 100.00 ; similarity 100.00
Chr5	exonerate:protein2genome:local	splice5	402410	402411	.	-	.	intron_id 2 ; splice_site "GT"
Chr5	exonerate:protein2genome:local	intron	402357	402411	.	-	.	intron_id 2
Chr5	exonerate:protein2genome:local	splice3	402357	402358	.	-	.	intron_id 1 ; splice_site "AG"
Chr5	exonerate:protein2genome:local	cds	402006	402356	.	-	.
Chr5	exonerate:protein2genome:local	exon	402006	402356	.	-	.	insertions 0 ; deletions 0 ; identity 100.00 ; similarity 100.00
Chr5	exonerate:protein2genome:local	splice5	402004	402005	.	-	.	intron_id 3 ; splice_site "GT"
Chr5	exonerate:protein2genome:local	intron	401953	402005	.	-	.	intron_id 3
Chr5	exonerate:protein2genome:local	splice3	401953	401954	.	-	.	intron_id 2 ; splice_site "AG"
Chr5	exonerate:protein2genome:local	cds	401931	401952	.	-	.
Chr5	exonerate:protein2genome:local	exon	401931	401952	.	-	.	insertions 0 ; deletions 0 ; identity 100.00 ; similarity 100.00
Chr5	exonerate:protein2genome:local	splice5	401929	401930	.	-	.	intron_id 4 ; splice_site "GT"
Chr5	exonerate:protein2genome:local	intron	401878	401930	.	-	.	intron_id 4
Chr5	exonerate:protein2genome:local	splice3	401878	401879	.	-	.	intron_id 3 ; splice_site "AG"
Chr5	exonerate:protein2genome:local	cds	401079	401877	.	-	.
Chr5	exonerate:protein2genome:local	exon	401079	401877	.	-	.	insertions 0 ; deletions 0 ; identity 100.00 ; similarity 100.00
Chr5	exonerate:protein2genome:local	splice5	401077	401078	.	-	.	intron_id 5 ; splice_site "GT"
Chr5	exonerate:protein2genome:local	intron	401018	401078	.	-	.	intron_id 5
Chr5	exonerate:protein2genome:local	splice3	401018	401019	.	-	.	intron_id 4 ; splice_site "AG"
Chr5	exonerate:protein2genome:local	cds	400859	401017	.	-	.
Chr5	exonerate:protein2genome:local	exon	400859	401017	.	-	.	insertions 0 ; deletions 0 ; identity 100.00 ; similarity 100.00
Chr5	exonerate:protein2genome:local	similarity	400859	402867	2926	-	.	alignment_id 1 ; Query AFUB_050360-T-p1 ; Align 402868 1 261 ; Align 402542 89 129 ; Align 402355 133 348 ; Align 401951 250 18 ; Align 401877 257 798 ; Align 401018 523 159
#AFUB_050720-T-p1	exonerate:protein2genome:local	similarity	1	379	1951	.	.	alignment_id 1 ; Target Chr5 ; Align 1 498833 21 ; Align 22 498707 13 ; Align 36 498576 147 ; Align 183 498079 197
Chr5	exonerate:protein2genome:local	gene	497488	498832	1951	-	.	gene_id 1 ; Name=AFUB_050720-T-p1 ; gene_orientation + ; identity 100.00 ; similarity 100.00
Chr5	exonerate:protein2genome:local	cds	498770	498832	.	-	.
Chr5	exonerate:protein2genome:local	exon	498770	498832	.	-	.	insertions 0 ; deletions 0 ; identity 100.00 ; similarity 100.00
Chr5	exonerate:protein2genome:local	splice5	498768	498769	.	-	.	intron_id 1 ; splice_site "GT"
Chr5	exonerate:protein2genome:local	intron	498707	498769	.	-	.	intron_id 1
Chr5	exonerate:protein2genome:local	splice3	498707	498708	.	-	.	intron_id 0 ; splice_site "AG"
Chr5	exonerate:protein2genome:local	cds	498666	498706	.	-	.
Chr5	exonerate:protein2genome:local	exon	498666	498706	.	-	.	insertions 0 ; deletions 0 ; identity 100.00 ; similarity 100.00
Chr5	exonerate:protein2genome:local	splice5	498664	498665	.	-	.	intron_id 2 ; splice_site "GT"
Chr5	exonerate:protein2genome:local	intron	498577	498665	.	-	.	intron_id 2
Chr5	exonerate:protein2genome:local	splice3	498577	498578	.	-	.	intron_id 1 ; splice_site "AG"
Chr5	exonerate:protein2genome:local	cds	498135	498576	.	-	.
Chr5	exonerate:protein2genome:local	exon	498135	498576	.	-	.	insertions 0 ; deletions 0 ; identity 100.00 ; similarity 100.00
Chr5	exonerate:protein2genome:local	splice5	498133	498134	.	-	.	intron_id 3 ; splice_site "GT"
Chr5	exonerate:protein2genome:local	intron	498079	498134	.	-	.	intron_id 3
Chr5	exonerate:protein2genome:local	splice3	498079	498080	.	-	.	intron_id 2 ; splice_site "AG"
Chr5	exonerate:protein2genome:local	cds	497488	498078	.	-	.
Chr5	exonerate:protein2genome:local	exon	497488	498078	.	-	.	insertions 0 ; deletions 0 ; identity 100.00 ; similarity 100.00
Chr5	exonerate:protein2genome:local	similarity	497488	498832	1951	-	.	alignment_id 1 ; Query AFUB_050720-T-p1 ; Align 498833 1 63 ; Align 498707 22 39 ; Align 498576 36 441 ; Align 498079 183 591
#AFUB_050720-T-p1	exonerate:protein2genome:local	similarity	22	309	354	.	.	alignment_id 2 ; Target Chr5 ; Align 22 2573758 12 ; Align 34 2573719 31 ; Align 67 2573626 35 ; Align 103 2573521 35 ; Align 138 2573407 104 ; Align 242 2573089 7 ; Align 249 2573065 27 ; Align 276 2572975 12 ; Align 289 2572939 21
Chr5	exonerate:protein2genome:local	gene	2572876	2573757	354	-	.	gene_id 2 ; Name=AFUB_050720-T-p1 ; gene_orientation . ; identity 35.56 ; similarity 57.04
Chr5	exonerate:protein2genome:local	cds	2572876	2573757	.	-	.
Chr5	exonerate:protein2genome:local	exon	2572876	2573757	.	-	.	insertions 30 ; deletions 4 ; identity 35.56 ; similarity 57.04
Chr5	exonerate:protein2genome:local	similarity	2572876	2573757	354	-	.	alignment_id 2 ; Query AFUB_050720-T-p1 ; Align 2573758 22 36 ; Align 2573719 34 93 ; Align 2573626 67 105 ; Align 2573521 103 105 ; Align 2573407 138 312 ; Align 2573089 242 21 ; Align 2573065 249 81 ; Align 2572975 276 36 ; Align 2572939 289 63
#AFUB_050670-T-p1	exonerate:protein2genome:local	similarity	1	1197	6240	.	.	alignment_id 1 ; Target Chr5 ; Align 1 482992 16 ; Align 17 482880 776 ; Align 794 480494 69 ; Align 864 480231 86 ; Align 950 479922 222 ; Align 1173 479204 25
Chr5	exonerate:protein2genome:local	gene	479129	482991	6240	-	.	gene_id 1 ; Name=AFUB_050670-T-p1 ; gene_orientation + ; identity 100.00 ; similarity 100.00
Chr5	exonerate:protein2genome:local	cds	482944	482991	.	-	.
Chr5	exonerate:protein2genome:local	exon	482944	482991	.	-	.	insertions 0 ; deletions 0 ; identity 100.00 ; similarity 100.00
Chr5	exonerate:protein2genome:local	splice5	482942	482943	.	-	.	intron_id 1 ; splice_site "GT"
Chr5	exonerate:protein2genome:local	intron	482880	482943	.	-	.	intron_id 1
Chr5	exonerate:protein2genome:local	splice3	482880	482881	.	-	.	intron_id 0 ; splice_site "AG"
Chr5	exonerate:protein2genome:local	cds	480551	482879	.	-	.
Chr5	exonerate:protein2genome:local	exon	480551	482879	.	-	.	insertions 0 ; deletions 0 ; identity 100.00 ; similarity 100.00
Chr5	exonerate:protein2genome:local	splice5	480549	480550	.	-	.	intron_id 2 ; splice_site "GT"
Chr5	exonerate:protein2genome:local	intron	480496	480550	.	-	.	intron_id 2
Chr5	exonerate:protein2genome:local	splice3	480496	480497	.	-	.	intron_id 1 ; splice_site "AG"
Chr5	exonerate:protein2genome:local	cds	480286	480495	.	-	.
Chr5	exonerate:protein2genome:local	exon	480286	480495	.	-	.	insertions 0 ; deletions 0 ; identity 100.00 ; similarity 100.00
Chr5	exonerate:protein2genome:local	splice5	480284	480285	.	-	.	intron_id 3 ; splice_site "GT"
Chr5	exonerate:protein2genome:local	intron	480233	480285	.	-	.	intron_id 3
Chr5	exonerate:protein2genome:local	splice3	480233	480234	.	-	.	intron_id 2 ; splice_site "AG"
Chr5	exonerate:protein2genome:local	cds	479973	480232	.	-	.
Chr5	exonerate:protein2genome:local	exon	479973	480232	.	-	.	insertions 0 ; deletions 0 ; identity 100.00 ; similarity 100.00
Chr5	exonerate:protein2genome:local	splice5	479971	479972	.	-	.	intron_id 4 ; splice_site "GT"
Chr5	exonerate:protein2genome:local	intron	479922	479972	.	-	.	intron_id 4
Chr5	exonerate:protein2genome:local	splice3	479922	479923	.	-	.	intron_id 3 ; splice_site "AG"
Chr5	exonerate:protein2genome:local	cds	479254	479921	.	-	.
Chr5	exonerate:protein2genome:local	exon	479254	479921	.	-	.	insertions 0 ; deletions 0 ; identity 100.00 ; similarity 100.00
Chr5	exonerate:protein2genome:local	splice5	479252	479253	.	-	.	intron_id 5 ; splice_site "GT"
Chr5	exonerate:protein2genome:local	intron	479205	479253	.	-	.	intron_id 5
Chr5	exonerate:protein2genome:local	splice3	479205	479206	.	-	.	intron_id 4 ; splice_site "AG"
Chr5	exonerate:protein2genome:local	cds	479129	479204	.	-	.
Chr5	exonerate:protein2genome:local	exon	479129	479204	.	-	.	insertions 0 ; deletions 0 ; identity 100.00 ; similarity 100.00
Chr5	exonerate:protein2genome:local	similarity	479129	482991	6240	-	.	alignment_id 1 ; Query AFUB_050670-T-p1 ; Align 482992 1 48 ; Align 482880 17 2328 ; Align 480494 794 207 ; Align 480231 864 258 ; Align 479922 950 666 ; Align 479204 1173 75
#AFUB_050790-T-p1	exonerate:protein2genome:local	similarity	1	1448	7390	.	.	alignment_id 1 ; Target Chr5 ; Align 1 519392 201 ; Align 203 518724 19 ; Align 222 518603 75 ; Align 298 518275 691 ; Align 990 516136 87 ; Align 1078 515847 116 ; Align 1194 515440 255
Chr5	exonerate:protein2genome:local	gene	514675	519391	7390	-	.	gene_id 1 ; Name=AFUB_050790-T-p1 ; gene_orientation + ; identity 100.00 ; similarity 100.00
Chr5	exonerate:protein2genome:local	cds	518788	519391	.	-	.
Chr5	exonerate:protein2genome:local	exon	518788	519391	.	-	.	insertions 0 ; deletions 0 ; identity 100.00 ; similarity 100.00
Chr5	exonerate:protein2genome:local	splice5	518786	518787	.	-	.	intron_id 1 ; splice_site "GT"
Chr5	exonerate:protein2genome:local	intron	518726	518787	.	-	.	intron_id 1
Chr5	exonerate:protein2genome:local	splice3	518726	518727	.	-	.	intron_id 0 ; splice_site "AG"
Chr5	exonerate:protein2genome:local	cds	518667	518725	.	-	.
Chr5	exonerate:protein2genome:local	exon	518667	518725	.	-	.	insertions 0 ; deletions 0 ; identity 100.00 ; similarity 100.00
Chr5	exonerate:protein2genome:local	splice5	518665	518666	.	-	.	intron_id 2 ; splice_site "GT"
Chr5	exonerate:protein2genome:local	intron	518603	518666	.	-	.	intron_id 2
Chr5	exonerate:protein2genome:local	splice3	518603	518604	.	-	.	intron_id 1 ; splice_site "AG"
Chr5	exonerate:protein2genome:local	cds	518377	518602	.	-	.
Chr5	exonerate:protein2genome:local	exon	518377	518602	.	-	.	insertions 0 ; deletions 0 ; identity 100.00 ; similarity 100.00
Chr5	exonerate:protein2genome:local	splice5	518375	518376	.	-	.	intron_id 3 ; splice_site "GT"
Chr5	exonerate:protein2genome:local	intron	518277	518376	.	-	.	intron_id 3
Chr5	exonerate:protein2genome:local	splice3	518277	518278	.	-	.	intron_id 2 ; splice_site "AG"
Chr5	exonerate:protein2genome:local	cds	516200	518276	.	-	.
Chr5	exonerate:protein2genome:local	exon	516200	518276	.	-	.	insertions 0 ; deletions 0 ; identity 100.00 ; similarity 100.00
Chr5	exonerate:protein2genome:local	splice5	516198	516199	.	-	.	intron_id 4 ; splice_site "GT"
Chr5	exonerate:protein2genome:local	intron	516137	516199	.	-	.	intron_id 4
Chr5	exonerate:protein2genome:local	splice3	516137	516138	.	-	.	intron_id 3 ; splice_site "AG"
Chr5	exonerate:protein2genome:local	cds	515874	516136	.	-	.
Chr5	exonerate:protein2genome:local	exon	515874	516136	.	-	.	insertions 0 ; deletions 0 ; identity 100.00 ; similarity 100.00
Chr5	exonerate:protein2genome:local	splice5	515872	515873	.	-	.	intron_id 5 ; splice_site "GT"
Chr5	exonerate:protein2genome:local	intron	515849	515873	.	-	.	intron_id 5
Chr5	exonerate:protein2genome:local	splice3	515849	515850	.	-	.	intron_id 4 ; splice_site "AG"
Chr5	exonerate:protein2genome:local	cds	515499	515848	.	-	.
Chr5	exonerate:protein2genome:local	exon	515499	515848	.	-	.	insertions 0 ; deletions 0 ; identity 100.00 ; similarity 100.00
Chr5	exonerate:protein2genome:local	splice5	515497	515498	.	-	.	intron_id 6 ; splice_site "GT"
Chr5	exonerate:protein2genome:local	intron	515440	515498	.	-	.	intron_id 6
Chr5	exonerate:protein2genome:local	splice3	515440	515441	.	-	.	intron_id 5 ; splice_site "AG"
Chr5	exonerate:protein2genome:local	cds	514675	515439	.	-	.
Chr5	exonerate:protein2genome:local	exon	514675	515439	.	-	.	insertions 0 ; deletions 0 ; identity 100.00 ; similarity 100.00
Chr5	exonerate:protein2genome:local	similarity	514675	519391	7390	-	.	alignment_id 1 ; Query AFUB_050790-T-p1 ; Align 519392 1 603 ; Align 518724 203 57 ; Align 518603 222 225 ; Align 518275 298 2073 ; Align 516136 990 261 ; Align 515847 1078 348 ; Align 515440 1194 765
#AFUB_050790-T-p1	exonerate:protein2genome:local	similarity	70	1057	2437	.	.	alignment_id 2 ; Target Chr5 ; Align 70 148398 23 ; Align 93 148323 204 ; Align 298 147675 44 ; Align 342 147488 95 ; Align 439 147203 255 ; Align 694 146429 80 ; Align 775 146189 35 ; Align 811 146084 44 ; Align 855 145894 203
Chr5	exonerate:protein2genome:local	gene	145285	148397	2437	-	.	gene_id 2 ; Name=AFUB_050790-T-p1 ; gene_orientation + ; identity 52.80 ; similarity 68.36
Chr5	exonerate:protein2genome:local	cds	147710	148397	.	-	.
Chr5	exonerate:protein2genome:local	exon	147710	148397	.	-	.	insertions 6 ; deletions 0 ; identity 48.46 ; similarity 62.11
Chr5	exonerate:protein2genome:local	splice5	147708	147709	.	-	.	intron_id 1 ; splice_site "CC"
Chr5	exonerate:protein2genome:local	intron	147677	147709	.	-	.	intron_id 1
Chr5	exonerate:protein2genome:local	splice3	147677	147678	.	-	.	intron_id 0 ; splice_site "AT"
Chr5	exonerate:protein2genome:local	cds	147543	147676	.	-	.
Chr5	exonerate:protein2genome:local	exon	147543	147676	.	-	.	insertions 0 ; deletions 0 ; identity 60.00 ; similarity 73.33
Chr5	exonerate:protein2genome:local	splice5	147541	147542	.	-	.	intron_id 2 ; splice_site "GT"
Chr5	exonerate:protein2genome:local	intron	147488	147542	.	-	.	intron_id 2
Chr5	exonerate:protein2genome:local	splice3	147488	147489	.	-	.	intron_id 1 ; splice_site "AG"
Chr5	exonerate:protein2genome:local	cds	145952	147487	.	-	.
Chr5	exonerate:protein2genome:local	exon	145952	147487	.	-	.	insertions 9 ; deletions 4 ; identity 45.88 ; similarity 63.33
Chr5	exonerate:protein2genome:local	splice5	145950	145951	.	-	.	intron_id 3 ; splice_site "GT"
Chr5	exonerate:protein2genome:local	intron	145894	145951	.	-	.	intron_id 3
Chr5	exonerate:protein2genome:local	splice3	145894	145895	.	-	.	intron_id 2 ; splice_site "AG"
Chr5	exonerate:protein2genome:local	cds	145285	145893	.	-	.
Chr5	exonerate:protein2genome:local	exon	145285	145893	.	-	.	insertions 0 ; deletions 0 ; identity 73.89 ; similarity 87.19
Chr5	exonerate:protein2genome:local	similarity	145285	148397	2437	-	.	alignment_id 2 ; Query AFUB_050790-T-p1 ; Align 148398 70 69 ; Align 148323 93 612 ; Align 147675 298 132 ; Align 147488 342 285 ; Align 147203 439 765 ; Align 146429 694 240 ; Align 146189 775 105 ; Align 146084 811 132 ; Align 145894 855 609
#AFUB_050790-T-p1	exonerate:protein2genome:local	similarity	1255	1435	422	.	.	alignment_id 3 ; Target Chr5 ; Align 1255 144516 126 ; Align 1381 144132 55
Chr5	exonerate:protein2genome:local	gene	143967	144515	422	-	.	gene_id 3 ; Name=AFUB_050790-T-p1 ; gene_orientation . ; identity 45.30 ; similarity 63.54
Chr5	exonerate:protein2genome:local	cds	143967	144515	.	-	.
Chr5	exonerate:protein2genome:local	exon	143967	144515	.	-	.	insertions 6 ; deletions 0 ; identity 45.30 ; similarity 63.54
Chr5	exonerate:protein2genome:local	similarity	143967	144515	422	-	.	alignment_id 3 ; Query AFUB_050790-T-p1 ; Align 144516 1255 378 ; Align 144132 1381 165
#AFUB_050790-T-p1	exonerate:protein2genome:local	similarity	1080	1234	329	.	.	alignment_id 4 ; Target Chr5 ; Align 1080 145186 23 ; Align 1103 145111 53 ; Align 1156 144892 79
Chr5	exonerate:protein2genome:local	gene	144655	145185	329	-	.	gene_id 4 ; Name=AFUB_050790-T-p1 ; gene_orientation + ; identity 45.81 ; similarity 65.81
Chr5	exonerate:protein2genome:local	cds	144952	145185	.	-	.
Chr5	exonerate:protein2genome:local	exon	144952	145185	.	-	.	insertions 6 ; deletions 0 ; identity 42.86 ; similarity 63.64
Chr5	exonerate:protein2genome:local	splice5	144950	144951	.	-	.	intron_id 1 ; splice_site "GT"
Chr5	exonerate:protein2genome:local	intron	144892	144951	.	-	.	intron_id 1
Chr5	exonerate:protein2genome:local	splice3	144892	144893	.	-	.	intron_id 0 ; splice_site "AG"
Chr5	exonerate:protein2genome:local	cds	144655	144891	.	-	.
Chr5	exonerate:protein2genome:local	exon	144655	144891	.	-	.	insertions 0 ; deletions 0 ; identity 48.10 ; similarity 67.09
Chr5	exonerate:protein2genome:local	similarity	144655	145185	329	-	.	alignment_id 4 ; Query AFUB_050790-T-p1 ; Align 145186 1080 69 ; Align 145111 1103 159 ; Align 144892 1156 237
#AFUB_050970-T-p1	exonerate:protein2genome:local	similarity	1	689	3554	.	.	alignment_id 1 ; Target Chr5 ; Align 1 568391 34 ; Align 36 568225 244 ; Align 280 567439 61 ; Align 342 567203 348
Chr5	exonerate:protein2genome:local	gene	566159	568390	3554	-	.	gene_id 1 ; Name=AFUB_050970-T-p1 ; gene_orientation + ; identity 100.00 ; similarity 100.00
Chr5	exonerate:protein2genome:local	cds	568287	568390	.	-	.
Chr5	exonerate:protein2genome:local	exon	568287	568390	.	-	.	insertions 0 ; deletions 0 ; identity 100.00 ; similarity 100.00
Chr5	exonerate:protein2genome:local	splice5	568285	568286	.	-	.	intron_id 1 ; splice_site "GT"
Chr5	exonerate:protein2genome:local	intron	568226	568286	.	-	.	intron_id 1
Chr5	exonerate:protein2genome:local	splice3	568226	568227	.	-	.	intron_id 0 ; splice_site "AG"
Chr5	exonerate:protein2genome:local	cds	567493	568225	.	-	.
Chr5	exonerate:protein2genome:local	exon	567493	568225	.	-	.	insertions 0 ; deletions 0 ; identity 100.00 ; similarity 100.00
Chr5	exonerate:protein2genome:local	splice5	567491	567492	.	-	.	intron_id 2 ; splice_site "GT"
Chr5	exonerate:protein2genome:local	intron	567439	567492	.	-	.	intron_id 2
Chr5	exonerate:protein2genome:local	splice3	567439	567440	.	-	.	intron_id 1 ; splice_site "AG"
Chr5	exonerate:protein2genome:local	cds	567255	567438	.	-	.
Chr5	exonerate:protein2genome:local	exon	567255	567438	.	-	.	insertions 0 ; deletions 0 ; identity 100.00 ; similarity 100.00
Chr5	exonerate:protein2genome:local	splice5	567253	567254	.	-	.	intron_id 3 ; splice_site "GT"
Chr5	exonerate:protein2genome:local	intron	567205	567254	.	-	.	intron_id 3
Chr5	exonerate:protein2genome:local	splice3	567205	567206	.	-	.	intron_id 2 ; splice_site "AG"
Chr5	exonerate:protein2genome:local	cds	566159	567204	.	-	.
Chr5	exonerate:protein2genome:local	exon	566159	567204	.	-	.	insertions 0 ; deletions 0 ; identity 100.00 ; similarity 100.00
Chr5	exonerate:protein2genome:local	similarity	566159	568390	3554	-	.	alignment_id 1 ; Query AFUB_050970-T-p1 ; Align 568391 1 102 ; Align 568225 36 732 ; Align 567439 280 183 ; Align 567203 342 1044
#AFUB_050840-T-p1	exonerate:protein2genome:local	similarity	1	334	1733	.	.	alignment_id 1 ; Target Chr5 ; Align 1 533472 56 ; Align 57 533223 278
Chr5	exonerate:protein2genome:local	gene	532389	533471	1733	-	.	gene_id 1 ; Name=AFUB_050840-T-p1 ; gene_orientation + ; identity 100.00 ; similarity 100.00
Chr5	exonerate:protein2genome:local	cds	533304	533471	.	-	.
Chr5	exonerate:protein2genome:local	exon	533304	533471	.	-	.	insertions 0 ; deletions 0 ; identity 100.00 ; similarity 100.00
Chr5	exonerate:protein2genome:local	splice5	533302	533303	.	-	.	intron_id 1 ; splice_site "GT"
Chr5	exonerate:protein2genome:local	intron	533223	533303	.	-	.	intron_id 1
Chr5	exonerate:protein2genome:local	splice3	533223	533224	.	-	.	intron_id 0 ; splice_site "AG"
Chr5	exonerate:protein2genome:local	cds	532389	533222	.	-	.
Chr5	exonerate:protein2genome:local	exon	532389	533222	.	-	.	insertions 0 ; deletions 0 ; identity 100.00 ; similarity 100.00
Chr5	exonerate:protein2genome:local	similarity	532389	533471	1733	-	.	alignment_id 1 ; Query AFUB_050840-T-p1 ; Align 533472 1 168 ; Align 533223 57 834
#AFUB_050690-T-p1	exonerate:protein2genome:local	similarity	1	613	3238	.	.	alignment_id 1 ; Target Chr5 ; Align 1 489298 52 ; Align 53 488993 19 ; Align 73 488766 235 ; Align 308 488000 306
Chr5	exonerate:protein2genome:local	gene	487082	489297	3238	-	.	gene_id 1 ; Name=AFUB_050690-T-p1 ; gene_orientation + ; identity 100.00 ; similarity 100.00
Chr5	exonerate:protein2genome:local	cds	489142	489297	.	-	.
Chr5	exonerate:protein2genome:local	exon	489142	489297	.	-	.	insertions 0 ; deletions 0 ; identity 100.00 ; similarity 100.00
Chr5	exonerate:protein2genome:local	splice5	489140	489141	.	-	.	intron_id 1 ; splice_site "GT"
Chr5	exonerate:protein2genome:local	intron	488993	489141	.	-	.	intron_id 1
Chr5	exonerate:protein2genome:local	splice3	488993	488994	.	-	.	intron_id 0 ; splice_site "AG"
Chr5	exonerate:protein2genome:local	cds	488935	488992	.	-	.
Chr5	exonerate:protein2genome:local	exon	488935	488992	.	-	.	insertions 0 ; deletions 0 ; identity 100.00 ; similarity 100.00
Chr5	exonerate:protein2genome:local	splice5	488933	488934	.	-	.	intron_id 2 ; splice_site "GT"
Chr5	exonerate:protein2genome:local	intron	488768	488934	.	-	.	intron_id 2
Chr5	exonerate:protein2genome:local	splice3	488768	488769	.	-	.	intron_id 1 ; splice_site "AG"
Chr5	exonerate:protein2genome:local	cds	488061	488767	.	-	.
Chr5	exonerate:protein2genome:local	exon	488061	488767	.	-	.	insertions 0 ; deletions 0 ; identity 100.00 ; similarity 100.00
Chr5	exonerate:protein2genome:local	splice5	488059	488060	.	-	.	intron_id 3 ; splice_site "GT"
Chr5	exonerate:protein2genome:local	intron	488000	488060	.	-	.	intron_id 3
Chr5	exonerate:protein2genome:local	splice3	488000	488001	.	-	.	intron_id 2 ; splice_site "AG"
Chr5	exonerate:protein2genome:local	cds	487082	487999	.	-	.
Chr5	exonerate:protein2genome:local	exon	487082	487999	.	-	.	insertions 0 ; deletions 0 ; identity 100.00 ; similarity 100.00
Chr5	exonerate:protein2genome:local	similarity	487082	489297	3238	-	.	alignment_id 1 ; Query AFUB_050690-T-p1 ; Align 489298 1 156 ; Align 488993 53 57 ; Align 488766 73 705 ; Align 488000 308 918
#AFUB_050600-T-p1	exonerate:protein2genome:local	similarity	1	191	934	.	.	alignment_id 1 ; Target Chr5 ; Align 1 466493 133 ; Align 134 466036 58
Chr5	exonerate:protein2genome:local	gene	465862	466492	934	-	.	gene_id 1 ; Name=AFUB_050600-T-p1 ; gene_orientation + ; identity 98.95 ; similarity 100.00
Chr5	exonerate:protein2genome:local	cds	466094	466492	.	-	.
Chr5	exonerate:protein2genome:local	exon	466094	466492	.	-	.	insertions 0 ; deletions 0 ; identity 98.51 ; similarity 100.00
Chr5	exonerate:protein2genome:local	splice5	466092	466093	.	-	.	intron_id 1 ; splice_site "GT"
Chr5	exonerate:protein2genome:local	intron	466036	466093	.	-	.	intron_id 1
Chr5	exonerate:protein2genome:local	splice3	466036	466037	.	-	.	intron_id 0 ; splice_site "AG"
Chr5	exonerate:protein2genome:local	cds	465862	466035	.	-	.
Chr5	exonerate:protein2genome:local	exon	465862	466035	.	-	.	insertions 0 ; deletions 0 ; identity 100.00 ; similarity 100.00
Chr5	exonerate:protein2genome:local	similarity	465862	466492	934	-	.	alignment_id 1 ; Query AFUB_050600-T-p1 ; Align 466493 1 399 ; Align 466036 134 174
#AFUB_050400-T-p1	exonerate:protein2genome:local	similarity	156	264	325	.	.	alignment_id 1 ; Target Chr5 ; Align 156 3750468 109
Chr5	exonerate:protein2genome:local	gene	3750141	3750467	325	-	.	gene_id 1 ; Name=AFUB_050400-T-p1 ; gene_orientation . ; identity 61.47 ; similarity 72.48
Chr5	exonerate:protein2genome:local	cds	3750141	3750467	.	-	.
Chr5	exonerate:protein2genome:local	exon	3750141	3750467	.	-	.	insertions 0 ; deletions 0 ; identity 61.47 ; similarity 72.48
Chr5	exonerate:protein2genome:local	similarity	3750141	3750467	325	-	.	alignment_id 1 ; Query AFUB_050400-T-p1 ; Align 3750468 156 327
#AFUB_050750-T-p1	exonerate:protein2genome:local	similarity	1	518	2599	.	.	alignment_id 1 ; Target Chr5 ; Align 1 505856 16 ; Align 18 505737 22 ; Align 40 505607 56 ; Align 96 505380 200 ; Align 297 504721 222
Chr5	exonerate:protein2genome:local	gene	504055	505855	2599	-	.	gene_id 1 ; Name=AFUB_050750-T-p1 ; gene_orientation + ; identity 100.00 ; similarity 100.00
Chr5	exonerate:protein2genome:local	cds	505807	505855	.	-	.
Chr5	exonerate:protein2genome:local	exon	505807	505855	.	-	.	insertions 0 ; deletions 0 ; identity 100.00 ; similarity 100.00
Chr5	exonerate:protein2genome:local	splice5	505805	505806	.	-	.	intron_id 1 ; splice_site "GT"
Chr5	exonerate:protein2genome:local	intron	505739	505806	.	-	.	intron_id 1
Chr5	exonerate:protein2genome:local	splice3	505739	505740	.	-	.	intron_id 0 ; splice_site "AG"
Chr5	exonerate:protein2genome:local	cds	505671	505738	.	-	.
Chr5	exonerate:protein2genome:local	exon	505671	505738	.	-	.	insertions 0 ; deletions 0 ; identity 100.00 ; similarity 100.00
Chr5	exonerate:protein2genome:local	splice5	505669	505670	.	-	.	intron_id 2 ; splice_site "GT"
Chr5	exonerate:protein2genome:local	intron	505607	505670	.	-	.	intron_id 2
Chr5	exonerate:protein2genome:local	splice3	505607	505608	.	-	.	intron_id 1 ; splice_site "AG"
Chr5	exonerate:protein2genome:local	cds	505439	505606	.	-	.
Chr5	exonerate:protein2genome:local	exon	505439	505606	.	-	.	insertions 0 ; deletions 0 ; identity 100.00 ; similarity 100.00
Chr5	exonerate:protein2genome:local	splice5	505437	505438	.	-	.	intron_id 3 ; splice_site "GT"
Chr5	exonerate:protein2genome:local	intron	505380	505438	.	-	.	intron_id 3
Chr5	exonerate:protein2genome:local	splice3	505380	505381	.	-	.	intron_id 2 ; splice_site "AG"
Chr5	exonerate:protein2genome:local	cds	504778	505379	.	-	.
Chr5	exonerate:protein2genome:local	exon	504778	505379	.	-	.	insertions 0 ; deletions 0 ; identity 100.00 ; similarity 100.00
Chr5	exonerate:protein2genome:local	splice5	504776	504777	.	-	.	intron_id 4 ; splice_site "GT"
Chr5	exonerate:protein2genome:local	intron	504722	504777	.	-	.	intron_id 4
Chr5	exonerate:protein2genome:local	splice3	504722	504723	.	-	.	intron_id 3 ; splice_site "AG"
Chr5	exonerate:protein2genome:local	cds	504055	504721	.	-	.
Chr5	exonerate:protein2genome:local	exon	504055	504721	.	-	.	insertions 0 ; deletions 0 ; identity 100.00 ; similarity 100.00
Chr5	exonerate:protein2genome:local	similarity	504055	505855	2599	-	.	alignment_id 1 ; Query AFUB_050750-T-p1 ; Align 505856 1 48 ; Align 505737 18 66 ; Align 505607 40 168 ; Align 505380 96 600 ; Align 504721 297 666
#AFUB_050700-T-p1	exonerate:protein2genome:local	similarity	1	1121	5666	.	.	alignment_id 1 ; Target Chr5 ; Align 1 495574 695 ; Align 696 493423 426
Chr5	exonerate:protein2genome:local	gene	492145	495573	5666	-	.	gene_id 1 ; Name=AFUB_050700-T-p1 ; gene_orientation + ; identity 100.00 ; similarity 100.00
Chr5	exonerate:protein2genome:local	cds	493489	495573	.	-	.
Chr5	exonerate:protein2genome:local	exon	493489	495573	.	-	.	insertions 0 ; deletions 0 ; identity 100.00 ; similarity 100.00
Chr5	exonerate:protein2genome:local	splice5	493487	493488	.	-	.	intron_id 1 ; splice_site "GT"
Chr5	exonerate:protein2genome:local	intron	493423	493488	.	-	.	intron_id 1
Chr5	exonerate:protein2genome:local	splice3	493423	493424	.	-	.	intron_id 0 ; splice_site "AG"
Chr5	exonerate:protein2genome:local	cds	492145	493422	.	-	.
Chr5	exonerate:protein2genome:local	exon	492145	493422	.	-	.	insertions 0 ; deletions 0 ; identity 100.00 ; similarity 100.00
Chr5	exonerate:protein2genome:local	similarity	492145	495573	5666	-	.	alignment_id 1 ; Query AFUB_050700-T-p1 ; Align 495574 1 2085 ; Align 493423 696 1278
#AFUB_050340-T-p1	exonerate:protein2genome:local	similarity	1	384	2051	.	.	alignment_id 1 ; Target Chr5 ; Align 1 395534 384
Chr5	exonerate:protein2genome:local	gene	394382	395533	2051	-	.	gene_id 1 ; Name=AFUB_050340-T-p1 ; gene_orientation . ; identity 100.00 ; similarity 100.00
Chr5	exonerate:protein2genome:local	cds	394382	395533	.	-	.
Chr5	exonerate:protein2genome:local	exon	394382	395533	.	-	.	insertions 0 ; deletions 0 ; identity 100.00 ; similarity 100.00
Chr5	exonerate:protein2genome:local	similarity	394382	395533	2051	-	.	alignment_id 1 ; Query AFUB_050340-T-p1 ; Align 395534 1 1152
#AFUB_050390-T-p1	exonerate:protein2genome:local	similarity	1	186	895	.	.	alignment_id 1 ; Target Chr5 ; Align 1 410984 15 ; Align 17 410826 91 ; Align 108 410501 37 ; Align 146 410328 26 ; Align 172 410191 15
Chr5	exonerate:protein2genome:local	gene	410146	410983	895	-	.	gene_id 1 ; Name=AFUB_050390-T-p1 ; gene_orientation + ; identity 100.00 ; similarity 100.00
Chr5	exonerate:protein2genome:local	cds	410938	410983	.	-	.
Chr5	exonerate:protein2genome:local	exon	410938	410983	.	-	.	insertions 0 ; deletions 0 ; identity 100.00 ; similarity 100.00
Chr5	exonerate:protein2genome:local	splice5	410936	410937	.	-	.	intron_id 1 ; splice_site "GT"
Chr5	exonerate:protein2genome:local	intron	410828	410937	.	-	.	intron_id 1
Chr5	exonerate:protein2genome:local	splice3	410828	410829	.	-	.	intron_id 0 ; splice_site "AG"
Chr5	exonerate:protein2genome:local	cds	410553	410827	.	-	.
Chr5	exonerate:protein2genome:local	exon	410553	410827	.	-	.	insertions 0 ; deletions 0 ; identity 100.00 ; similarity 100.00
Chr5	exonerate:protein2genome:local	splice5	410551	410552	.	-	.	intron_id 2 ; splice_site "GT"
Chr5	exonerate:protein2genome:local	intron	410501	410552	.	-	.	intron_id 2
Chr5	exonerate:protein2genome:local	splice3	410501	410502	.	-	.	intron_id 1 ; splice_site "AG"
Chr5	exonerate:protein2genome:local	cds	410388	410500	.	-	.
Chr5	exonerate:protein2genome:local	exon	410388	410500	.	-	.	insertions 0 ; deletions 0 ; identity 100.00 ; similarity 100.00
Chr5	exonerate:protein2genome:local	splice5	410386	410387	.	-	.	intron_id 3 ; splice_site "GT"
Chr5	exonerate:protein2genome:local	intron	410329	410387	.	-	.	intron_id 3
Chr5	exonerate:protein2genome:local	splice3	410329	410330	.	-	.	intron_id 2 ; splice_site "AG"
Chr5	exonerate:protein2genome:local	cds	410250	410328	.	-	.
Chr5	exonerate:protein2genome:local	exon	410250	410328	.	-	.	insertions 0 ; deletions 0 ; identity 100.00 ; similarity 100.00
Chr5	exonerate:protein2genome:local	splice5	410248	410249	.	-	.	intron_id 4 ; splice_site "GT"
Chr5	exonerate:protein2genome:local	intron	410191	410249	.	-	.	intron_id 4
Chr5	exonerate:protein2genome:local	splice3	410191	410192	.	-	.	intron_id 3 ; splice_site "AG"
Chr5	exonerate:protein2genome:local	cds	410146	410190	.	-	.
Chr5	exonerate:protein2genome:local	exon	410146	410190	.	-	.	insertions 0 ; deletions 0 ; identity 100.00 ; similarity 100.00
Chr5	exonerate:protein2genome:local	similarity	410146	410983	895	-	.	alignment_id 1 ; Query AFUB_050390-T-p1 ; Align 410984 1 45 ; Align 410826 17 273 ; Align 410501 108 111 ; Align 410328 146 78 ; Align 410191 172 45
#AFUB_050430-T-p1	exonerate:protein2genome:local	similarity	1	799	4179	.	.	alignment_id 1 ; Target Chr5 ; Align 1 421734 155 ; Align 157 421210 643
Chr5	exonerate:protein2genome:local	gene	419281	421733	4179	-	.	gene_id 1 ; Name=AFUB_050430-T-p1 ; gene_orientation + ; identity 100.00 ; similarity 100.00
Chr5	exonerate:protein2genome:local	cds	421267	421733	.	-	.
Chr5	exonerate:protein2genome:local	exon	421267	421733	.	-	.	insertions 0 ; deletions 0 ; identity 100.00 ; similarity 100.00
Chr5	exonerate:protein2genome:local	splice5	421265	421266	.	-	.	intron_id 1 ; splice_site "GT"
Chr5	exonerate:protein2genome:local	intron	421211	421266	.	-	.	intron_id 1
Chr5	exonerate:protein2genome:local	splice3	421211	421212	.	-	.	intron_id 0 ; splice_site "AG"
Chr5	exonerate:protein2genome:local	cds	419281	421210	.	-	.
Chr5	exonerate:protein2genome:local	exon	419281	421210	.	-	.	insertions 0 ; deletions 0 ; identity 100.00 ; similarity 100.00
Chr5	exonerate:protein2genome:local	similarity	419281	421733	4179	-	.	alignment_id 1 ; Query AFUB_050430-T-p1 ; Align 421734 1 465 ; Align 421210 157 1929
#AFUB_050370-T-p1	exonerate:protein2genome:local	similarity	1	851	4457	.	.	alignment_id 1 ; Target Chr5 ; Align 1 407077 208 ; Align 210 406397 284 ; Align 494 405490 358
Chr5	exonerate:protein2genome:local	gene	404416	407076	4457	-	.	gene_id 1 ; Name=AFUB_050370-T-p1 ; gene_orientation + ; identity 100.00 ; similarity 100.00
Chr5	exonerate:protein2genome:local	cds	406452	407076	.	-	.
Chr5	exonerate:protein2genome:local	exon	406452	407076	.	-	.	insertions 0 ; deletions 0 ; identity 100.00 ; similarity 100.00
Chr5	exonerate:protein2genome:local	splice5	406450	406451	.	-	.	intron_id 1 ; splice_site "GT"
Chr5	exonerate:protein2genome:local	intron	406399	406451	.	-	.	intron_id 1
Chr5	exonerate:protein2genome:local	splice3	406399	406400	.	-	.	intron_id 0 ; splice_site "AG"
Chr5	exonerate:protein2genome:local	cds	405545	406398	.	-	.
Chr5	exonerate:protein2genome:local	exon	405545	406398	.	-	.	insertions 0 ; deletions 0 ; identity 100.00 ; similarity 100.00
Chr5	exonerate:protein2genome:local	splice5	405543	405544	.	-	.	intron_id 2 ; splice_site "GT"
Chr5	exonerate:protein2genome:local	intron	405490	405544	.	-	.	intron_id 2
Chr5	exonerate:protein2genome:local	splice3	405490	405491	.	-	.	intron_id 1 ; splice_site "AG"
Chr5	exonerate:protein2genome:local	cds	404416	405489	.	-	.
Chr5	exonerate:protein2genome:local	exon	404416	405489	.	-	.	insertions 0 ; deletions 0 ; identity 100.00 ; similarity 100.00
Chr5	exonerate:protein2genome:local	similarity	404416	407076	4457	-	.	alignment_id 1 ; Query AFUB_050370-T-p1 ; Align 407077 1 624 ; Align 406397 210 852 ; Align 405490 494 1074
#AFUB_050900-T-p1	exonerate:protein2genome:local	similarity	1	686	3477	.	.	alignment_id 1 ; Target Chr5 ; Align 1 548795 118 ; Align 119 548364 28 ; Align 148 548200 222 ; Align 370 547476 299 ; Align 669 546520 18
Chr5	exonerate:protein2genome:local	gene	546466	548794	3477	-	.	gene_id 1 ; Name=AFUB_050900-T-p1 ; gene_orientation + ; identity 100.00 ; similarity 100.00
Chr5	exonerate:protein2genome:local	cds	548441	548794	.	-	.
Chr5	exonerate:protein2genome:local	exon	548441	548794	.	-	.	insertions 0 ; deletions 0 ; identity 100.00 ; similarity 100.00
Chr5	exonerate:protein2genome:local	splice5	548439	548440	.	-	.	intron_id 1 ; splice_site "GT"
Chr5	exonerate:protein2genome:local	intron	548364	548440	.	-	.	intron_id 1
Chr5	exonerate:protein2genome:local	splice3	548364	548365	.	-	.	intron_id 0 ; splice_site "AG"
Chr5	exonerate:protein2genome:local	cds	548279	548363	.	-	.
Chr5	exonerate:protein2genome:local	exon	548279	548363	.	-	.	insertions 0 ; deletions 0 ; identity 100.00 ; similarity 100.00
Chr5	exonerate:protein2genome:local	splice5	548277	548278	.	-	.	intron_id 2 ; splice_site "GT"
Chr5	exonerate:protein2genome:local	intron	548202	548278	.	-	.	intron_id 2
Chr5	exonerate:protein2genome:local	splice3	548202	548203	.	-	.	intron_id 1 ; splice_site "AG"
Chr5	exonerate:protein2genome:local	cds	547534	548201	.	-	.
Chr5	exonerate:protein2genome:local	exon	547534	548201	.	-	.	insertions 0 ; deletions 0 ; identity 100.00 ; similarity 100.00
Chr5	exonerate:protein2genome:local	splice5	547532	547533	.	-	.	intron_id 3 ; splice_site "GT"
Chr5	exonerate:protein2genome:local	intron	547476	547533	.	-	.	intron_id 3
Chr5	exonerate:protein2genome:local	splice3	547476	547477	.	-	.	intron_id 2 ; splice_site "AG"
Chr5	exonerate:protein2genome:local	cds	546579	547475	.	-	.
Chr5	exonerate:protein2genome:local	exon	546579	547475	.	-	.	insertions 0 ; deletions 0 ; identity 100.00 ; similarity 100.00
Chr5	exonerate:protein2genome:local	splice5	546577	546578	.	-	.	intron_id 4 ; splice_site "GT"
Chr5	exonerate:protein2genome:local	intron	546520	546578	.	-	.	intron_id 4
Chr5	exonerate:protein2genome:local	splice3	546520	546521	.	-	.	intron_id 3 ; splice_site "AG"
Chr5	exonerate:protein2genome:local	cds	546466	546519	.	-	.
Chr5	exonerate:protein2genome:local	exon	546466	546519	.	-	.	insertions 0 ; deletions 0 ; identity 100.00 ; similarity 100.00
Chr5	exonerate:protein2genome:local	similarity	546466	548794	3477	-	.	alignment_id 1 ; Query AFUB_050900-T-p1 ; Align 548795 1 354 ; Align 548364 119 84 ; Align 548200 148 666 ; Align 547476 370 897 ; Align 546520 669 54
#AFUB_050940-T-p1	exonerate:protein2genome:local	similarity	1	429	2158	.	.	alignment_id 1 ; Target Chr5 ; Align 1 560259 10 ; Align 12 560199 93 ; Align 106 559863 324
Chr5	exonerate:protein2genome:local	gene	558891	560258	2158	-	.	gene_id 1 ; Name=AFUB_050940-T-p1 ; gene_orientation + ; identity 100.00 ; similarity 100.00
Chr5	exonerate:protein2genome:local	cds	560228	560258	.	-	.
Chr5	exonerate:protein2genome:local	exon	560228	560258	.	-	.	insertions 0 ; deletions 0 ; identity 100.00 ; similarity 100.00
Chr5	exonerate:protein2genome:local	splice5	560226	560227	.	-	.	intron_id 1 ; splice_site "GT"
Chr5	exonerate:protein2genome:local	intron	560201	560227	.	-	.	intron_id 1
Chr5	exonerate:protein2genome:local	splice3	560201	560202	.	-	.	intron_id 0 ; splice_site "AG"
Chr5	exonerate:protein2genome:local	cds	559919	560200	.	-	.
Chr5	exonerate:protein2genome:local	exon	559919	560200	.	-	.	insertions 0 ; deletions 0 ; identity 100.00 ; similarity 100.00
Chr5	exonerate:protein2genome:local	splice5	559917	559918	.	-	.	intron_id 2 ; splice_site "GT"
Chr5	exonerate:protein2genome:local	intron	559865	559918	.	-	.	intron_id 2
Chr5	exonerate:protein2genome:local	splice3	559865	559866	.	-	.	intron_id 1 ; splice_site "AG"
Chr5	exonerate:protein2genome:local	cds	558891	559864	.	-	.
Chr5	exonerate:protein2genome:local	exon	558891	559864	.	-	.	insertions 0 ; deletions 0 ; identity 100.00 ; similarity 100.00
Chr5	exonerate:protein2genome:local	similarity	558891	560258	2158	-	.	alignment_id 1 ; Query AFUB_050940-T-p1 ; Align 560259 1 30 ; Align 560199 12 279 ; Align 559863 106 972
#AFUB_050890-T-p1	exonerate:protein2genome:local	similarity	1	698	3382	.	.	alignment_id 1 ; Target Chr5 ; Align 1 545694 7 ; Align 9 545599 23 ; Align 32 545442 31 ; Align 64 545274 250 ; Align 314 544464 214 ; Align 528 543769 87 ; Align 616 543452 27 ; Align 644 543316 55
Chr5	exonerate:protein2genome:local	gene	543151	545693	3382	-	.	gene_id 1 ; Name=AFUB_050890-T-p1 ; gene_orientation + ; identity 100.00 ; similarity 100.00
Chr5	exonerate:protein2genome:local	cds	545671	545693	.	-	.
Chr5	exonerate:protein2genome:local	exon	545671	545693	.	-	.	insertions 0 ; deletions 0 ; identity 100.00 ; similarity 100.00
Chr5	exonerate:protein2genome:local	splice5	545669	545670	.	-	.	intron_id 1 ; splice_site "GT"
Chr5	exonerate:protein2genome:local	intron	545600	545670	.	-	.	intron_id 1
Chr5	exonerate:protein2genome:local	splice3	545600	545601	.	-	.	intron_id 0 ; splice_site "AG"
Chr5	exonerate:protein2genome:local	cds	545530	545599	.	-	.
Chr5	exonerate:protein2genome:local	exon	545530	545599	.	-	.	insertions 0 ; deletions 0 ; identity 100.00 ; similarity 100.00
Chr5	exonerate:protein2genome:local	splice5	545528	545529	.	-	.	intron_id 2 ; splice_site "GT"
Chr5	exonerate:protein2genome:local	intron	545442	545529	.	-	.	intron_id 2
Chr5	exonerate:protein2genome:local	splice3	545442	545443	.	-	.	intron_id 1 ; splice_site "AG"
Chr5	exonerate:protein2genome:local	cds	545347	545441	.	-	.
Chr5	exonerate:protein2genome:local	exon	545347	545441	.	-	.	insertions 0 ; deletions 0 ; identity 100.00 ; similarity 100.00
Chr5	exonerate:protein2genome:local	splice5	545345	545346	.	-	.	intron_id 3 ; splice_site "GT"
Chr5	exonerate:protein2genome:local	intron	545275	545346	.	-	.	intron_id 3
Chr5	exonerate:protein2genome:local	splice3	545275	545276	.	-	.	intron_id 2 ; splice_site "AG"
Chr5	exonerate:protein2genome:local	cds	544524	545274	.	-	.
Chr5	exonerate:protein2genome:local	exon	544524	545274	.	-	.	insertions 0 ; deletions 0 ; identity 100.00 ; similarity 100.00
Chr5	exonerate:protein2genome:local	splice5	544522	544523	.	-	.	intron_id 4 ; splice_site "GT"
Chr5	exonerate:protein2genome:local	intron	544464	544523	.	-	.	intron_id 4
Chr5	exonerate:protein2genome:local	splice3	544464	544465	.	-	.	intron_id 3 ; splice_site "AG"
Chr5	exonerate:protein2genome:local	cds	543822	544463	.	-	.
Chr5	exonerate:protein2genome:local	exon	543822	544463	.	-	.	insertions 0 ; deletions 0 ; identity 100.00 ; similarity 100.00
Chr5	exonerate:protein2genome:local	splice5	543820	543821	.	-	.	intron_id 5 ; splice_site "GT"
Chr5	exonerate:protein2genome:local	intron	543769	543821	.	-	.	intron_id 5
Chr5	exonerate:protein2genome:local	splice3	543769	543770	.	-	.	intron_id 4 ; splice_site "AG"
Chr5	exonerate:protein2genome:local	cds	543507	543768	.	-	.
Chr5	exonerate:protein2genome:local	exon	543507	543768	.	-	.	insertions 0 ; deletions 0 ; identity 100.00 ; similarity 100.00
Chr5	exonerate:protein2genome:local	splice5	543505	543506	.	-	.	intron_id 6 ; splice_site "GT"
Chr5	exonerate:protein2genome:local	intron	543454	543506	.	-	.	intron_id 6
Chr5	exonerate:protein2genome:local	splice3	543454	543455	.	-	.	intron_id 5 ; splice_site "AG"
Chr5	exonerate:protein2genome:local	cds	543369	543453	.	-	.
Chr5	exonerate:protein2genome:local	exon	543369	543453	.	-	.	insertions 0 ; deletions 0 ; identity 100.00 ; similarity 100.00
Chr5	exonerate:protein2genome:local	splice5	543367	543368	.	-	.	intron_id 7 ; splice_site "GT"
Chr5	exonerate:protein2genome:local	intron	543317	543368	.	-	.	intron_id 7
Chr5	exonerate:protein2genome:local	splice3	543317	543318	.	-	.	intron_id 6 ; splice_site "AG"
Chr5	exonerate:protein2genome:local	cds	543151	543316	.	-	.
Chr5	exonerate:protein2genome:local	exon	543151	543316	.	-	.	insertions 0 ; deletions 0 ; identity 100.00 ; similarity 100.00
Chr5	exonerate:protein2genome:local	similarity	543151	545693	3382	-	.	alignment_id 1 ; Query AFUB_050890-T-p1 ; Align 545694 1 21 ; Align 545599 9 69 ; Align 545442 32 93 ; Align 545274 64 750 ; Align 544464 314 642 ; Align 543769 528 261 ; Align 543452 616 81 ; Align 543316 644 165
#AFUB_050820-T-p1	exonerate:protein2genome:local	similarity	1	821	4231	.	.	alignment_id 1 ; Target Chr5 ; Align 1 529241 821
Chr5	exonerate:protein2genome:local	gene	526778	529240	4231	-	.	gene_id 1 ; Name=AFUB_050820-T-p1 ; gene_orientation . ; identity 100.00 ; similarity 100.00
Chr5	exonerate:protein2genome:local	cds	526778	529240	.	-	.
Chr5	exonerate:protein2genome:local	exon	526778	529240	.	-	.	insertions 0 ; deletions 0 ; identity 100.00 ; similarity 100.00
Chr5	exonerate:protein2genome:local	similarity	526778	529240	4231	-	.	alignment_id 1 ; Query AFUB_050820-T-p1 ; Align 529241 1 2463
#AFUB_050560-T-p1	exonerate:protein2genome:local	similarity	1	296	1467	.	.	alignment_id 1 ; Target Chr5 ; Align 1 460368 29 ; Align 31 460512 54 ; Align 86 460727 112 ; Align 198 461118 99
Chr5	exonerate:protein2genome:local	gene	460368	461414	1467	+	.	gene_id 1 ; Name=AFUB_050560-T-p1 ; gene_orientation + ; identity 100.00 ; similarity 100.00
Chr5	exonerate:protein2genome:local	cds	460368	460455	.	+	.
Chr5	exonerate:protein2genome:local	exon	460368	460455	.	+	.	insertions 0 ; deletions 0 ; identity 100.00 ; similarity 100.00
Chr5	exonerate:protein2genome:local	splice5	460456	460457	.	+	.	intron_id 1 ; splice_site "GT"
Chr5	exonerate:protein2genome:local	intron	460456	460509	.	+	.	intron_id 1
Chr5	exonerate:protein2genome:local	splice3	460508	460509	.	+	.	intron_id 0 ; splice_site "AG"
Chr5	exonerate:protein2genome:local	cds	460510	460675	.	+	.
Chr5	exonerate:protein2genome:local	exon	460510	460675	.	+	.	insertions 0 ; deletions 0 ; identity 100.00 ; similarity 100.00
Chr5	exonerate:protein2genome:local	splice5	460676	460677	.	+	.	intron_id 2 ; splice_site "GT"
Chr5	exonerate:protein2genome:local	intron	460676	460725	.	+	.	intron_id 2
Chr5	exonerate:protein2genome:local	splice3	460724	460725	.	+	.	intron_id 1 ; splice_site "AG"
Chr5	exonerate:protein2genome:local	cds	460726	461062	.	+	.
Chr5	exonerate:protein2genome:local	exon	460726	461062	.	+	.	insertions 0 ; deletions 0 ; identity 100.00 ; similarity 100.00
Chr5	exonerate:protein2genome:local	splice5	461063	461064	.	+	.	intron_id 3 ; splice_site "GT"
Chr5	exonerate:protein2genome:local	intron	461063	461117	.	+	.	intron_id 3
Chr5	exonerate:protein2genome:local	splice3	461116	461117	.	+	.	intron_id 2 ; splice_site "AG"
Chr5	exonerate:protein2genome:local	cds	461118	461414	.	+	.
Chr5	exonerate:protein2genome:local	exon	461118	461414	.	+	.	insertions 0 ; deletions 0 ; identity 100.00 ; similarity 100.00
Chr5	exonerate:protein2genome:local	similarity	460368	461414	1467	+	.	alignment_id 1 ; Query AFUB_050560-T-p1 ; Align 460368 1 87 ; Align 460512 31 162 ; Align 460727 86 336 ; Align 461118 198 297
#AFUB_050860-T-p1	exonerate:protein2genome:local	similarity	1	176	955	.	.	alignment_id 1 ; Target Chr5 ; Align 1 535479 28 ; Align 29 535615 148
Chr5	exonerate:protein2genome:local	gene	535479	536058	955	+	.	gene_id 1 ; Name=AFUB_050860-T-p1 ; gene_orientation + ; identity 100.00 ; similarity 100.00
Chr5	exonerate:protein2genome:local	cds	535479	535562	.	+	.
Chr5	exonerate:protein2genome:local	exon	535479	535562	.	+	.	insertions 0 ; deletions 0 ; identity 100.00 ; similarity 100.00
Chr5	exonerate:protein2genome:local	splice5	535563	535564	.	+	.	intron_id 1 ; splice_site "GT"
Chr5	exonerate:protein2genome:local	intron	535563	535614	.	+	.	intron_id 1
Chr5	exonerate:protein2genome:local	splice3	535613	535614	.	+	.	intron_id 0 ; splice_site "AG"
Chr5	exonerate:protein2genome:local	cds	535615	536058	.	+	.
Chr5	exonerate:protein2genome:local	exon	535615	536058	.	+	.	insertions 0 ; deletions 0 ; identity 100.00 ; similarity 100.00
Chr5	exonerate:protein2genome:local	similarity	535479	536058	955	+	.	alignment_id 1 ; Query AFUB_050860-T-p1 ; Align 535479 1 84 ; Align 535615 29 444
#AFUB_050590-T-p1	exonerate:protein2genome:local	similarity	1	113	568	.	.	alignment_id 1 ; Target Chr5 ; Align 1 465163 77 ; Align 78 465516 36
Chr5	exonerate:protein2genome:local	gene	465163	465623	568	+	.	gene_id 1 ; Name=AFUB_050590-T-p1 ; gene_orientation + ; identity 100.00 ; similarity 100.00
Chr5	exonerate:protein2genome:local	cds	465163	465393	.	+	.
Chr5	exonerate:protein2genome:local	exon	465163	465393	.	+	.	insertions 0 ; deletions 0 ; identity 100.00 ; similarity 100.00
Chr5	exonerate:protein2genome:local	splice5	465394	465395	.	+	.	intron_id 1 ; splice_site "GT"
Chr5	exonerate:protein2genome:local	intron	465394	465515	.	+	.	intron_id 1
Chr5	exonerate:protein2genome:local	splice3	465514	465515	.	+	.	intron_id 0 ; splice_site "AG"
Chr5	exonerate:protein2genome:local	cds	465516	465623	.	+	.
Chr5	exonerate:protein2genome:local	exon	465516	465623	.	+	.	insertions 0 ; deletions 0 ; identity 100.00 ; similarity 100.00
Chr5	exonerate:protein2genome:local	similarity	465163	465623	568	+	.	alignment_id 1 ; Query AFUB_050590-T-p1 ; Align 465163 1 231 ; Align 465516 78 108
#AFUB_050930-T-p1	exonerate:protein2genome:local	similarity	1	614	3130	.	.	alignment_id 1 ; Target Chr5 ; Align 1 555820 201 ; Align 203 556491 31 ; Align 235 556647 134 ; Align 369 557112 160 ; Align 530 557646 48 ; Align 579 557845 36
Chr5	exonerate:protein2genome:local	gene	555820	557952	3130	+	.	gene_id 1 ; Name=AFUB_050930-T-p1 ; gene_orientation + ; identity 100.00 ; similarity 100.00
Chr5	exonerate:protein2genome:local	cds	555820	556424	.	+	.
Chr5	exonerate:protein2genome:local	exon	555820	556424	.	+	.	insertions 0 ; deletions 0 ; identity 100.00 ; similarity 100.00
Chr5	exonerate:protein2genome:local	splice5	556425	556426	.	+	.	intron_id 1 ; splice_site "GT"
Chr5	exonerate:protein2genome:local	intron	556425	556489	.	+	.	intron_id 1
Chr5	exonerate:protein2genome:local	splice3	556488	556489	.	+	.	intron_id 0 ; splice_site "AG"
Chr5	exonerate:protein2genome:local	cds	556490	556584	.	+	.
Chr5	exonerate:protein2genome:local	exon	556490	556584	.	+	.	insertions 0 ; deletions 0 ; identity 100.00 ; similarity 100.00
Chr5	exonerate:protein2genome:local	splice5	556585	556586	.	+	.	intron_id 2 ; splice_site "GT"
Chr5	exonerate:protein2genome:local	intron	556585	556644	.	+	.	intron_id 2
Chr5	exonerate:protein2genome:local	splice3	556643	556644	.	+	.	intron_id 1 ; splice_site "AG"
Chr5	exonerate:protein2genome:local	cds	556645	557048	.	+	.
Chr5	exonerate:protein2genome:local	exon	556645	557048	.	+	.	insertions 0 ; deletions 0 ; identity 100.00 ; similarity 100.00
Chr5	exonerate:protein2genome:local	splice5	557049	557050	.	+	.	intron_id 3 ; splice_site "GT"
Chr5	exonerate:protein2genome:local	intron	557049	557111	.	+	.	intron_id 3
Chr5	exonerate:protein2genome:local	splice3	557110	557111	.	+	.	intron_id 2 ; splice_site "AG"
Chr5	exonerate:protein2genome:local	cds	557112	557592	.	+	.
Chr5	exonerate:protein2genome:local	exon	557112	557592	.	+	.	insertions 0 ; deletions 0 ; identity 100.00 ; similarity 100.00
Chr5	exonerate:protein2genome:local	splice5	557593	557594	.	+	.	intron_id 4 ; splice_site "GT"
Chr5	exonerate:protein2genome:local	intron	557593	557643	.	+	.	intron_id 4
Chr5	exonerate:protein2genome:local	splice3	557642	557643	.	+	.	intron_id 3 ; splice_site "AG"
Chr5	exonerate:protein2genome:local	cds	557644	557791	.	+	.
Chr5	exonerate:protein2genome:local	exon	557644	557791	.	+	.	insertions 0 ; deletions 0 ; identity 100.00 ; similarity 100.00
Chr5	exonerate:protein2genome:local	splice5	557792	557793	.	+	.	intron_id 5 ; splice_site "GT"
Chr5	exonerate:protein2genome:local	intron	557792	557843	.	+	.	intron_id 5
Chr5	exonerate:protein2genome:local	splice3	557842	557843	.	+	.	intron_id 4 ; splice_site "AG"
Chr5	exonerate:protein2genome:local	cds	557844	557952	.	+	.
Chr5	exonerate:protein2genome:local	exon	557844	557952	.	+	.	insertions 0 ; deletions 0 ; identity 100.00 ; similarity 100.00
Chr5	exonerate:protein2genome:local	similarity	555820	557952	3130	+	.	alignment_id 1 ; Query AFUB_050930-T-p1 ; Align 555820 1 603 ; Align 556491 203 93 ; Align 556647 235 402 ; Align 557112 369 480 ; Align 557646 530 144 ; Align 557845 579 108
#AFUB_050710-T-p1	exonerate:protein2genome:local	similarity	1	371	1891	.	.	alignment_id 1 ; Target Chr5 ; Align 1 496185 39 ; Align 41 496378 331
Chr5	exonerate:protein2genome:local	gene	496185	497370	1891	+	.	gene_id 1 ; Name=AFUB_050710-T-p1 ; gene_orientation + ; identity 100.00 ; similarity 100.00
Chr5	exonerate:protein2genome:local	cds	496185	496302	.	+	.
Chr5	exonerate:protein2genome:local	exon	496185	496302	.	+	.	insertions 0 ; deletions 0 ; identity 100.00 ; similarity 100.00
Chr5	exonerate:protein2genome:local	splice5	496303	496304	.	+	.	intron_id 1 ; splice_site "GT"
Chr5	exonerate:protein2genome:local	intron	496303	496375	.	+	.	intron_id 1
Chr5	exonerate:protein2genome:local	splice3	496374	496375	.	+	.	intron_id 0 ; splice_site "AG"
Chr5	exonerate:protein2genome:local	cds	496376	497370	.	+	.
Chr5	exonerate:protein2genome:local	exon	496376	497370	.	+	.	insertions 0 ; deletions 0 ; identity 100.00 ; similarity 100.00
Chr5	exonerate:protein2genome:local	similarity	496185	497370	1891	+	.	alignment_id 1 ; Query AFUB_050710-T-p1 ; Align 496185 1 117 ; Align 496378 41 993
#AFUB_050880-T-p1	exonerate:protein2genome:local	similarity	1	318	1632	.	.	alignment_id 1 ; Target Chr5 ; Align 1 540150 23 ; Align 25 540398 46 ; Align 72 540609 137 ; Align 210 541080 109
Chr5	exonerate:protein2genome:local	gene	540150	541406	1632	+	.	gene_id 1 ; Name=AFUB_050880-T-p1 ; gene_orientation + ; identity 100.00 ; similarity 100.00
Chr5	exonerate:protein2genome:local	cds	540150	540219	.	+	.
Chr5	exonerate:protein2genome:local	exon	540150	540219	.	+	.	insertions 0 ; deletions 0 ; identity 100.00 ; similarity 100.00
Chr5	exonerate:protein2genome:local	splice5	540220	540221	.	+	.	intron_id 1 ; splice_site "GT"
Chr5	exonerate:protein2genome:local	intron	540220	540395	.	+	.	intron_id 1
Chr5	exonerate:protein2genome:local	splice3	540394	540395	.	+	.	intron_id 0 ; splice_site "AG"
Chr5	exonerate:protein2genome:local	cds	540396	540537	.	+	.
Chr5	exonerate:protein2genome:local	exon	540396	540537	.	+	.	insertions 0 ; deletions 0 ; identity 100.00 ; similarity 100.00
Chr5	exonerate:protein2genome:local	splice5	540538	540539	.	+	.	intron_id 2 ; splice_site "GT"
Chr5	exonerate:protein2genome:local	intron	540538	540607	.	+	.	intron_id 2
Chr5	exonerate:protein2genome:local	splice3	540606	540607	.	+	.	intron_id 1 ; splice_site "AG"
Chr5	exonerate:protein2genome:local	cds	540608	541020	.	+	.
Chr5	exonerate:protein2genome:local	exon	540608	541020	.	+	.	insertions 0 ; deletions 0 ; identity 100.00 ; similarity 100.00
Chr5	exonerate:protein2genome:local	splice5	541021	541022	.	+	.	intron_id 3 ; splice_site "GT"
Chr5	exonerate:protein2genome:local	intron	541021	541077	.	+	.	intron_id 3
Chr5	exonerate:protein2genome:local	splice3	541076	541077	.	+	.	intron_id 2 ; splice_site "AG"
Chr5	exonerate:protein2genome:local	cds	541078	541406	.	+	.
Chr5	exonerate:protein2genome:local	exon	541078	541406	.	+	.	insertions 0 ; deletions 0 ; identity 100.00 ; similarity 100.00
Chr5	exonerate:protein2genome:local	similarity	540150	541406	1632	+	.	alignment_id 1 ; Query AFUB_050880-T-p1 ; Align 540150 1 69 ; Align 540398 25 138 ; Align 540609 72 411 ; Align 541080 210 327
#AFUB_050380-T-p1	exonerate:protein2genome:local	similarity	1	572	2913	.	.	alignment_id 1 ; Target Chr5 ; Align 1 408015 28 ; Align 30 408156 543
Chr5	exonerate:protein2genome:local	gene	408015	409784	2913	+	.	gene_id 1 ; Name=AFUB_050380-T-p1 ; gene_orientation + ; identity 100.00 ; similarity 100.00
Chr5	exonerate:protein2genome:local	cds	408015	408100	.	+	.
Chr5	exonerate:protein2genome:local	exon	408015	408100	.	+	.	insertions 0 ; deletions 0 ; identity 100.00 ; similarity 100.00
Chr5	exonerate:protein2genome:local	splice5	408101	408102	.	+	.	intron_id 1 ; splice_site "GT"
Chr5	exonerate:protein2genome:local	intron	408101	408154	.	+	.	intron_id 1
Chr5	exonerate:protein2genome:local	splice3	408153	408154	.	+	.	intron_id 0 ; splice_site "AG"
Chr5	exonerate:protein2genome:local	cds	408155	409784	.	+	.
Chr5	exonerate:protein2genome:local	exon	408155	409784	.	+	.	insertions 0 ; deletions 0 ; identity 100.00 ; similarity 100.00
Chr5	exonerate:protein2genome:local	similarity	408015	409784	2913	+	.	alignment_id 1 ; Query AFUB_050380-T-p1 ; Align 408015 1 84 ; Align 408156 30 1629
#AFUB_050910-T-p1	exonerate:protein2genome:local	similarity	1	459	2311	.	.	alignment_id 1 ; Target Chr5 ; Align 1 549747 125 ; Align 126 550182 9 ; Align 136 550264 242 ; Align 378 551053 82
Chr5	exonerate:protein2genome:local	gene	549747	551298	2311	+	.	gene_id 1 ; Name=AFUB_050910-T-p1 ; gene_orientation + ; identity 100.00 ; similarity 100.00
Chr5	exonerate:protein2genome:local	cds	549747	550121	.	+	.
Chr5	exonerate:protein2genome:local	exon	549747	550121	.	+	.	insertions 0 ; deletions 0 ; identity 100.00 ; similarity 100.00
Chr5	exonerate:protein2genome:local	splice5	550122	550123	.	+	.	intron_id 1 ; splice_site "GT"
Chr5	exonerate:protein2genome:local	intron	550122	550181	.	+	.	intron_id 1
Chr5	exonerate:protein2genome:local	splice3	550180	550181	.	+	.	intron_id 0 ; splice_site "AG"
Chr5	exonerate:protein2genome:local	cds	550182	550210	.	+	.
Chr5	exonerate:protein2genome:local	exon	550182	550210	.	+	.	insertions 0 ; deletions 0 ; identity 100.00 ; similarity 100.00
Chr5	exonerate:protein2genome:local	splice5	550211	550212	.	+	.	intron_id 2 ; splice_site "GT"
Chr5	exonerate:protein2genome:local	intron	550211	550262	.	+	.	intron_id 2
Chr5	exonerate:protein2genome:local	splice3	550261	550262	.	+	.	intron_id 1 ; splice_site "AG"
Chr5	exonerate:protein2genome:local	cds	550263	550989	.	+	.
Chr5	exonerate:protein2genome:local	exon	550263	550989	.	+	.	insertions 0 ; deletions 0 ; identity 100.00 ; similarity 100.00
Chr5	exonerate:protein2genome:local	splice5	550990	550991	.	+	.	intron_id 3 ; splice_site "GT"
Chr5	exonerate:protein2genome:local	intron	550990	551052	.	+	.	intron_id 3
Chr5	exonerate:protein2genome:local	splice3	551051	551052	.	+	.	intron_id 2 ; splice_site "AG"
Chr5	exonerate:protein2genome:local	cds	551053	551298	.	+	.
Chr5	exonerate:protein2genome:local	exon	551053	551298	.	+	.	insertions 0 ; deletions 0 ; identity 100.00 ; similarity 100.00
Chr5	exonerate:protein2genome:local	similarity	549747	551298	2311	+	.	alignment_id 1 ; Query AFUB_050910-T-p1 ; Align 549747 1 375 ; Align 550182 126 27 ; Align 550264 136 726 ; Align 551053 378 246
#AFUB_050750-T-p1	exonerate:protein2genome:local	similarity	35	278	420	.	.	alignment_id 1 ; Target Chr5 ; Align 35 1302299 9 ; Align 45 1302326 31 ; Align 76 1302425 24 ; Align 100 1302500 13 ; Align 113 1302609 33 ; Align 147 1302767 82 ; Align 229 1303016 50
Chr5	exonerate:protein2genome:local	gene	1302299	1303165	420	+	.	gene_id 1 ; Name=AFUB_050750-T-p1 ; gene_orientation + ; identity 43.80 ; similarity 61.57
Chr5	exonerate:protein2genome:local	cds	1302299	1302538	.	+	.
Chr5	exonerate:protein2genome:local	exon	1302299	1302538	.	+	.	insertions 9 ; deletions 1 ; identity 34.62 ; similarity 56.41
Chr5	exonerate:protein2genome:local	splice5	1302539	1302540	.	+	.	intron_id 1 ; splice_site "GT"
Chr5	exonerate:protein2genome:local	intron	1302539	1302608	.	+	.	intron_id 1
Chr5	exonerate:protein2genome:local	splice3	1302607	1302608	.	+	.	intron_id 0 ; splice_site "AG"
Chr5	exonerate:protein2genome:local	cds	1302609	1302708	.	+	.
Chr5	exonerate:protein2genome:local	exon	1302609	1302708	.	+	.	insertions 0 ; deletions 0 ; identity 48.48 ; similarity 66.67
Chr5	exonerate:protein2genome:local	splice5	1302709	1302710	.	+	.	intron_id 2 ; splice_site "GT"
Chr5	exonerate:protein2genome:local	intron	1302709	1302764	.	+	.	intron_id 2
Chr5	exonerate:protein2genome:local	splice3	1302763	1302764	.	+	.	intron_id 1 ; splice_site "AG"
Chr5	exonerate:protein2genome:local	cds	1302765	1303165	.	+	.
Chr5	exonerate:protein2genome:local	exon	1302765	1303165	.	+	.	insertions 3 ; deletions 0 ; identity 47.73 ; similarity 62.88
Chr5	exonerate:protein2genome:local	similarity	1302299	1303165	420	+	.	alignment_id 1 ; Query AFUB_050750-T-p1 ; Align 1302299 35 27 ; Align 1302326 45 93 ; Align 1302425 76 72 ; Align 1302500 100 39 ; Align 1302609 113 99 ; Align 1302767 147 246 ; Align 1303016 229 150
#AFUB_050750-T-p1	exonerate:protein2genome:local	similarity	15	260	330	.	.	alignment_id 2 ; Target Chr5 ; Align 15 1467033 36 ; Align 52 1467174 47 ; Align 99 1467318 54 ; Align 154 1467522 107
Chr5	exonerate:protein2genome:local	gene	1467033	1467842	330	+	.	gene_id 2 ; Name=AFUB_050750-T-p1 ; gene_orientation + ; identity 35.66 ; similarity 54.92
Chr5	exonerate:protein2genome:local	cds	1467033	1467141	.	+	.
Chr5	exonerate:protein2genome:local	exon	1467033	1467141	.	+	.	insertions 0 ; deletions 0 ; identity 36.11 ; similarity 69.44
Chr5	exonerate:protein2genome:local	splice5	1467142	1467143	.	+	.	intron_id 1 ; splice_site "TT"
Chr5	exonerate:protein2genome:local	intron	1467142	1467171	.	+	.	intron_id 1
Chr5	exonerate:protein2genome:local	splice3	1467170	1467171	.	+	.	intron_id 0 ; splice_site "AG"
Chr5	exonerate:protein2genome:local	cds	1467172	1467480	.	+	.
Chr5	exonerate:protein2genome:local	exon	1467172	1467480	.	+	.	insertions 3 ; deletions 0 ; identity 37.62 ; similarity 58.42
Chr5	exonerate:protein2genome:local	splice5	1467481	1467482	.	+	.	intron_id 2 ; splice_site "GT"
Chr5	exonerate:protein2genome:local	intron	1467481	1467519	.	+	.	intron_id 2
Chr5	exonerate:protein2genome:local	splice3	1467518	1467519	.	+	.	intron_id 1 ; splice_site "CG"
Chr5	exonerate:protein2genome:local	cds	1467520	1467842	.	+	.
Chr5	exonerate:protein2genome:local	exon	1467520	1467842	.	+	.	insertions 0 ; deletions 0 ; identity 33.64 ; similarity 46.73
Chr5	exonerate:protein2genome:local	similarity	1467033	1467842	330	+	.	alignment_id 2 ; Query AFUB_050750-T-p1 ; Align 1467033 15 108 ; Align 1467174 52 141 ; Align 1467318 99 162 ; Align 1467522 154 321
#AFUB_050770-T-p1	exonerate:protein2genome:local	similarity	1	304	1554	.	.	alignment_id 1 ; Target Chr5 ; Align 1 508992 66 ; Align 68 509359 237
Chr5	exonerate:protein2genome:local	gene	508992	510069	1554	+	.	gene_id 1 ; Name=AFUB_050770-T-p1 ; gene_orientation + ; identity 100.00 ; similarity 100.00
Chr5	exonerate:protein2genome:local	cds	508992	509190	.	+	.
Chr5	exonerate:protein2genome:local	exon	508992	509190	.	+	.	insertions 0 ; deletions 0 ; identity 100.00 ; similarity 100.00
Chr5	exonerate:protein2genome:local	splice5	509191	509192	.	+	.	intron_id 1 ; splice_site "GT"
Chr5	exonerate:protein2genome:local	intron	509191	509356	.	+	.	intron_id 1
Chr5	exonerate:protein2genome:local	splice3	509355	509356	.	+	.	intron_id 0 ; splice_site "AG"
Chr5	exonerate:protein2genome:local	cds	509357	510069	.	+	.
Chr5	exonerate:protein2genome:local	exon	509357	510069	.	+	.	insertions 0 ; deletions 0 ; identity 100.00 ; similarity 100.00
Chr5	exonerate:protein2genome:local	similarity	508992	510069	1554	+	.	alignment_id 1 ; Query AFUB_050770-T-p1 ; Align 508992 1 198 ; Align 509359 68 711
#AFUB_050870-T-p1	exonerate:protein2genome:local	similarity	1	602	3214	.	.	alignment_id 1 ; Target Chr5 ; Align 1 537947 176 ; Align 177 538536 426
Chr5	exonerate:protein2genome:local	gene	537947	539813	3214	+	.	gene_id 1 ; Name=AFUB_050870-T-p1 ; gene_orientation + ; identity 100.00 ; similarity 100.00
Chr5	exonerate:protein2genome:local	cds	537947	538474	.	+	.
Chr5	exonerate:protein2genome:local	exon	537947	538474	.	+	.	insertions 0 ; deletions 0 ; identity 100.00 ; similarity 100.00
Chr5	exonerate:protein2genome:local	splice5	538475	538476	.	+	.	intron_id 1 ; splice_site "GT"
Chr5	exonerate:protein2genome:local	intron	538475	538535	.	+	.	intron_id 1
Chr5	exonerate:protein2genome:local	splice3	538534	538535	.	+	.	intron_id 0 ; splice_site "AG"
Chr5	exonerate:protein2genome:local	cds	538536	539813	.	+	.
Chr5	exonerate:protein2genome:local	exon	538536	539813	.	+	.	insertions 0 ; deletions 0 ; identity 100.00 ; similarity 100.00
Chr5	exonerate:protein2genome:local	similarity	537947	539813	3214	+	.	alignment_id 1 ; Query AFUB_050870-T-p1 ; Align 537947 1 528 ; Align 538536 177 1278
#AFUB_050650-T-p1	exonerate:protein2genome:local	similarity	1	548	2853	.	.	alignment_id 1 ; Target Chr5 ; Align 1 473083 106 ; Align 108 473479 441
Chr5	exonerate:protein2genome:local	gene	473083	474801	2853	+	.	gene_id 1 ; Name=AFUB_050650-T-p1 ; gene_orientation + ; identity 100.00 ; similarity 100.00
Chr5	exonerate:protein2genome:local	cds	473083	473402	.	+	.
Chr5	exonerate:protein2genome:local	exon	473083	473402	.	+	.	insertions 0 ; deletions 0 ; identity 100.00 ; similarity 100.00
Chr5	exonerate:protein2genome:local	splice5	473403	473404	.	+	.	intron_id 1 ; splice_site "GT"
Chr5	exonerate:protein2genome:local	intron	473403	473477	.	+	.	intron_id 1
Chr5	exonerate:protein2genome:local	splice3	473476	473477	.	+	.	intron_id 0 ; splice_site "AG"
Chr5	exonerate:protein2genome:local	cds	473478	474801	.	+	.
Chr5	exonerate:protein2genome:local	exon	473478	474801	.	+	.	insertions 0 ; deletions 0 ; identity 100.00 ; similarity 100.00
Chr5	exonerate:protein2genome:local	similarity	473083	474801	2853	+	.	alignment_id 1 ; Query AFUB_050650-T-p1 ; Align 473083 1 318 ; Align 473479 108 1323
#AFUB_050500-T-p1	exonerate:protein2genome:local	similarity	1	599	3045	.	.	alignment_id 1 ; Target Chr5 ; Align 1 443346 216 ; Align 218 444058 79 ; Align 298 444458 45 ; Align 344 444652 37 ; Align 382 444816 42 ; Align 424 444989 70 ; Align 495 445594 40 ; Align 535 445782 65
Chr5	exonerate:protein2genome:local	gene	443346	445976	3045	+	.	gene_id 1 ; Name=AFUB_050500-T-p1 ; gene_orientation + ; identity 100.00 ; similarity 100.00
Chr5	exonerate:protein2genome:local	cds	443346	443994	.	+	.
Chr5	exonerate:protein2genome:local	exon	443346	443994	.	+	.	insertions 0 ; deletions 0 ; identity 100.00 ; similarity 100.00
Chr5	exonerate:protein2genome:local	splice5	443995	443996	.	+	.	intron_id 1 ; splice_site "GT"
Chr5	exonerate:protein2genome:local	intron	443995	444055	.	+	.	intron_id 1
Chr5	exonerate:protein2genome:local	splice3	444054	444055	.	+	.	intron_id 0 ; splice_site "AG"
Chr5	exonerate:protein2genome:local	cds	444056	444295	.	+	.
Chr5	exonerate:protein2genome:local	exon	444056	444295	.	+	.	insertions 0 ; deletions 0 ; identity 100.00 ; similarity 100.00
Chr5	exonerate:protein2genome:local	splice5	444296	444297	.	+	.	intron_id 2 ; splice_site "GT"
Chr5	exonerate:protein2genome:local	intron	444296	444455	.	+	.	intron_id 2
Chr5	exonerate:protein2genome:local	splice3	444454	444455	.	+	.	intron_id 1 ; splice_site "AG"
Chr5	exonerate:protein2genome:local	cds	444456	444594	.	+	.
Chr5	exonerate:protein2genome:local	exon	444456	444594	.	+	.	insertions 0 ; deletions 0 ; identity 100.00 ; similarity 100.00
Chr5	exonerate:protein2genome:local	splice5	444595	444596	.	+	.	intron_id 3 ; splice_site "GT"
Chr5	exonerate:protein2genome:local	intron	444595	444650	.	+	.	intron_id 3
Chr5	exonerate:protein2genome:local	splice3	444649	444650	.	+	.	intron_id 2 ; splice_site "AG"
Chr5	exonerate:protein2genome:local	cds	444651	444763	.	+	.
Chr5	exonerate:protein2genome:local	exon	444651	444763	.	+	.	insertions 0 ; deletions 0 ; identity 100.00 ; similarity 100.00
Chr5	exonerate:protein2genome:local	splice5	444764	444765	.	+	.	intron_id 4 ; splice_site "GT"
Chr5	exonerate:protein2genome:local	intron	444764	444813	.	+	.	intron_id 4
Chr5	exonerate:protein2genome:local	splice3	444812	444813	.	+	.	intron_id 3 ; splice_site "AG"
Chr5	exonerate:protein2genome:local	cds	444814	444941	.	+	.
Chr5	exonerate:protein2genome:local	exon	444814	444941	.	+	.	insertions 0 ; deletions 0 ; identity 100.00 ; similarity 100.00
Chr5	exonerate:protein2genome:local	splice5	444942	444943	.	+	.	intron_id 5 ; splice_site "GT"
Chr5	exonerate:protein2genome:local	intron	444942	444988	.	+	.	intron_id 5
Chr5	exonerate:protein2genome:local	splice3	444987	444988	.	+	.	intron_id 4 ; splice_site "AG"
Chr5	exonerate:protein2genome:local	cds	444989	445199	.	+	.
Chr5	exonerate:protein2genome:local	exon	444989	445199	.	+	.	insertions 0 ; deletions 0 ; identity 100.00 ; similarity 100.00
Chr5	exonerate:protein2genome:local	splice5	445200	445201	.	+	.	intron_id 6 ; splice_site "GT"
Chr5	exonerate:protein2genome:local	intron	445200	445591	.	+	.	intron_id 6
Chr5	exonerate:protein2genome:local	splice3	445590	445591	.	+	.	intron_id 5 ; splice_site "AG"
Chr5	exonerate:protein2genome:local	cds	445592	445713	.	+	.
Chr5	exonerate:protein2genome:local	exon	445592	445713	.	+	.	insertions 0 ; deletions 0 ; identity 100.00 ; similarity 100.00
Chr5	exonerate:protein2genome:local	splice5	445714	445715	.	+	.	intron_id 7 ; splice_site "GT"
Chr5	exonerate:protein2genome:local	intron	445714	445781	.	+	.	intron_id 7
Chr5	exonerate:protein2genome:local	splice3	445780	445781	.	+	.	intron_id 6 ; splice_site "AG"
Chr5	exonerate:protein2genome:local	cds	445782	445976	.	+	.
Chr5	exonerate:protein2genome:local	exon	445782	445976	.	+	.	insertions 0 ; deletions 0 ; identity 100.00 ; similarity 100.00
Chr5	exonerate:protein2genome:local	similarity	443346	445976	3045	+	.	alignment_id 1 ; Query AFUB_050500-T-p1 ; Align 443346 1 648 ; Align 444058 218 237 ; Align 444458 298 135 ; Align 444652 344 111 ; Align 444816 382 126 ; Align 444989 424 210 ; Align 445594 495 120 ; Align 445782 535 195
#AFUB_050400-T-p1	exonerate:protein2genome:local	similarity	1	396	1899	.	.	alignment_id 1 ; Target Chr5 ; Align 1 411422 46 ; Align 48 411614 29 ; Align 77 411748 58 ; Align 136 411999 128 ; Align 265 412441 132
Chr5	exonerate:protein2genome:local	gene	411422	412836	1899	+	.	gene_id 1 ; Name=AFUB_050400-T-p1 ; gene_orientation + ; identity 100.00 ; similarity 100.00
Chr5	exonerate:protein2genome:local	cds	411422	411561	.	+	.
Chr5	exonerate:protein2genome:local	exon	411422	411561	.	+	.	insertions 0 ; deletions 0 ; identity 100.00 ; similarity 100.00
Chr5	exonerate:protein2genome:local	splice5	411562	411563	.	+	.	intron_id 1 ; splice_site "GT"
Chr5	exonerate:protein2genome:local	intron	411562	411612	.	+	.	intron_id 1
Chr5	exonerate:protein2genome:local	splice3	411611	411612	.	+	.	intron_id 0 ; splice_site "AG"
Chr5	exonerate:protein2genome:local	cds	411613	411700	.	+	.
Chr5	exonerate:protein2genome:local	exon	411613	411700	.	+	.	insertions 0 ; deletions 0 ; identity 100.00 ; similarity 100.00
Chr5	exonerate:protein2genome:local	splice5	411701	411702	.	+	.	intron_id 2 ; splice_site "GT"
Chr5	exonerate:protein2genome:local	intron	411701	411747	.	+	.	intron_id 2
Chr5	exonerate:protein2genome:local	splice3	411746	411747	.	+	.	intron_id 1 ; splice_site "AG"
Chr5	exonerate:protein2genome:local	cds	411748	411922	.	+	.
Chr5	exonerate:protein2genome:local	exon	411748	411922	.	+	.	insertions 0 ; deletions 0 ; identity 100.00 ; similarity 100.00
Chr5	exonerate:protein2genome:local	splice5	411923	411924	.	+	.	intron_id 3 ; splice_site "GT"
Chr5	exonerate:protein2genome:local	intron	411923	411996	.	+	.	intron_id 3
Chr5	exonerate:protein2genome:local	splice3	411995	411996	.	+	.	intron_id 2 ; splice_site "AG"
Chr5	exonerate:protein2genome:local	cds	411997	412383	.	+	.
Chr5	exonerate:protein2genome:local	exon	411997	412383	.	+	.	insertions 0 ; deletions 0 ; identity 100.00 ; similarity 100.00
Chr5	exonerate:protein2genome:local	splice5	412384	412385	.	+	.	intron_id 4 ; splice_site "GT"
Chr5	exonerate:protein2genome:local	intron	412384	412438	.	+	.	intron_id 4
Chr5	exonerate:protein2genome:local	splice3	412437	412438	.	+	.	intron_id 3 ; splice_site "AG"
Chr5	exonerate:protein2genome:local	cds	412439	412836	.	+	.
Chr5	exonerate:protein2genome:local	exon	412439	412836	.	+	.	insertions 0 ; deletions 0 ; identity 100.00 ; similarity 100.00
Chr5	exonerate:protein2genome:local	similarity	411422	412836	1899	+	.	alignment_id 1 ; Query AFUB_050400-T-p1 ; Align 411422 1 138 ; Align 411614 48 87 ; Align 411748 77 174 ; Align 411999 136 384 ; Align 412441 265 396
#AFUB_050800-T-p1	exonerate:protein2genome:local	similarity	1	608	3070	.	.	alignment_id 1 ; Target Chr5 ; Align 1 520478 38 ; Align 39 520651 39 ; Align 79 520863 16 ; Align 96 521001 198 ; Align 294 521677 233 ; Align 528 522437 81
Chr5	exonerate:protein2genome:local	gene	520478	522679	3070	+	.	gene_id 1 ; Name=AFUB_050800-T-p1 ; gene_orientation + ; identity 100.00 ; similarity 100.00
Chr5	exonerate:protein2genome:local	cds	520478	520591	.	+	.
Chr5	exonerate:protein2genome:local	exon	520478	520591	.	+	.	insertions 0 ; deletions 0 ; identity 100.00 ; similarity 100.00
Chr5	exonerate:protein2genome:local	splice5	520592	520593	.	+	.	intron_id 1 ; splice_site "GT"
Chr5	exonerate:protein2genome:local	intron	520592	520650	.	+	.	intron_id 1
Chr5	exonerate:protein2genome:local	splice3	520649	520650	.	+	.	intron_id 0 ; splice_site "AG"
Chr5	exonerate:protein2genome:local	cds	520651	520769	.	+	.
Chr5	exonerate:protein2genome:local	exon	520651	520769	.	+	.	insertions 0 ; deletions 0 ; identity 100.00 ; similarity 100.00
Chr5	exonerate:protein2genome:local	splice5	520770	520771	.	+	.	intron_id 2 ; splice_site "GT"
Chr5	exonerate:protein2genome:local	intron	520770	520861	.	+	.	intron_id 2
Chr5	exonerate:protein2genome:local	splice3	520860	520861	.	+	.	intron_id 1 ; splice_site "AG"
Chr5	exonerate:protein2genome:local	cds	520862	520911	.	+	.
Chr5	exonerate:protein2genome:local	exon	520862	520911	.	+	.	insertions 0 ; deletions 0 ; identity 100.00 ; similarity 100.00
Chr5	exonerate:protein2genome:local	splice5	520912	520913	.	+	.	intron_id 3 ; splice_site "GT"
Chr5	exonerate:protein2genome:local	intron	520912	520998	.	+	.	intron_id 3
Chr5	exonerate:protein2genome:local	splice3	520997	520998	.	+	.	intron_id 2 ; splice_site "AG"
Chr5	exonerate:protein2genome:local	cds	520999	521594	.	+	.
Chr5	exonerate:protein2genome:local	exon	520999	521594	.	+	.	insertions 0 ; deletions 0 ; identity 100.00 ; similarity 100.00
Chr5	exonerate:protein2genome:local	splice5	521595	521596	.	+	.	intron_id 4 ; splice_site "GT"
Chr5	exonerate:protein2genome:local	intron	521595	521676	.	+	.	intron_id 4
Chr5	exonerate:protein2genome:local	splice3	521675	521676	.	+	.	intron_id 3 ; splice_site "AG"
Chr5	exonerate:protein2genome:local	cds	521677	522377	.	+	.
Chr5	exonerate:protein2genome:local	exon	521677	522377	.	+	.	insertions 0 ; deletions 0 ; identity 100.00 ; similarity 100.00
Chr5	exonerate:protein2genome:local	splice5	522378	522379	.	+	.	intron_id 5 ; splice_site "GT"
Chr5	exonerate:protein2genome:local	intron	522378	522435	.	+	.	intron_id 5
Chr5	exonerate:protein2genome:local	splice3	522434	522435	.	+	.	intron_id 4 ; splice_site "AG"
Chr5	exonerate:protein2genome:local	cds	522436	522679	.	+	.
Chr5	exonerate:protein2genome:local	exon	522436	522679	.	+	.	insertions 0 ; deletions 0 ; identity 100.00 ; similarity 100.00
Chr5	exonerate:protein2genome:local	similarity	520478	522679	3070	+	.	alignment_id 1 ; Query AFUB_050800-T-p1 ; Align 520478 1 114 ; Align 520651 39 117 ; Align 520863 79 48 ; Align 521001 96 594 ; Align 521677 294 699 ; Align 522437 528 243
#AFUB_050580-T-p1	exonerate:protein2genome:local	similarity	1	272	1407	.	.	alignment_id 1 ; Target Chr5 ; Align 1 463893 272
Chr5	exonerate:protein2genome:local	gene	463893	464708	1407	+	.	gene_id 1 ; Name=AFUB_050580-T-p1 ; gene_orientation . ; identity 100.00 ; similarity 100.00
Chr5	exonerate:protein2genome:local	cds	463893	464708	.	+	.
Chr5	exonerate:protein2genome:local	exon	463893	464708	.	+	.	insertions 0 ; deletions 0 ; identity 100.00 ; similarity 100.00
Chr5	exonerate:protein2genome:local	similarity	463893	464708	1407	+	.	alignment_id 1 ; Query AFUB_050580-T-p1 ; Align 463893 1 816
#AFUB_050480-T-p1	exonerate:protein2genome:local	similarity	6	186	901	.	.	alignment_id 1 ; Target Chr5 ; Align 6 438450 53 ; Align 60 438673 127
Chr5	exonerate:protein2genome:local	gene	438450	439053	901	+	.	gene_id 1 ; Name=AFUB_050480-T-p1 ; gene_orientation + ; identity 100.00 ; similarity 100.00
Chr5	exonerate:protein2genome:local	cds	438450	438609	.	+	.
Chr5	exonerate:protein2genome:local	exon	438450	438609	.	+	.	insertions 0 ; deletions 0 ; identity 100.00 ; similarity 100.00
Chr5	exonerate:protein2genome:local	splice5	438610	438611	.	+	.	intron_id 1 ; splice_site "GT"
Chr5	exonerate:protein2genome:local	intron	438610	438670	.	+	.	intron_id 1
Chr5	exonerate:protein2genome:local	splice3	438669	438670	.	+	.	intron_id 0 ; splice_site "AG"
Chr5	exonerate:protein2genome:local	cds	438671	439053	.	+	.
Chr5	exonerate:protein2genome:local	exon	438671	439053	.	+	.	insertions 0 ; deletions 0 ; identity 100.00 ; similarity 100.00
Chr5	exonerate:protein2genome:local	similarity	438450	439053	901	+	.	alignment_id 1 ; Query AFUB_050480-T-p1 ; Align 438450 6 159 ; Align 438673 60 381
#AFUB_050450-T-p1	exonerate:protein2genome:local	similarity	1	205	1073	.	.	alignment_id 1 ; Target Chr5 ; Align 1 425710 111 ; Align 113 426114 93
Chr5	exonerate:protein2genome:local	gene	425710	426392	1073	+	.	gene_id 1 ; Name=AFUB_050450-T-p1 ; gene_orientation + ; identity 100.00 ; similarity 100.00
Chr5	exonerate:protein2genome:local	cds	425710	426043	.	+	.
Chr5	exonerate:protein2genome:local	exon	425710	426043	.	+	.	insertions 0 ; deletions 0 ; identity 100.00 ; similarity 100.00
Chr5	exonerate:protein2genome:local	splice5	426044	426045	.	+	.	intron_id 1 ; splice_site "GT"
Chr5	exonerate:protein2genome:local	intron	426044	426111	.	+	.	intron_id 1
Chr5	exonerate:protein2genome:local	splice3	426110	426111	.	+	.	intron_id 0 ; splice_site "AG"
Chr5	exonerate:protein2genome:local	cds	426112	426392	.	+	.
Chr5	exonerate:protein2genome:local	exon	426112	426392	.	+	.	insertions 0 ; deletions 0 ; identity 100.00 ; similarity 100.00
Chr5	exonerate:protein2genome:local	similarity	425710	426392	1073	+	.	alignment_id 1 ; Query AFUB_050450-T-p1 ; Align 425710 1 333 ; Align 426114 113 279
#AFUB_050460-T-p1	exonerate:protein2genome:local	similarity	1	607	3104	.	.	alignment_id 1 ; Target Chr5 ; Align 1 432673 115 ; Align 116 433081 181 ; Align 298 433724 310
Chr5	exonerate:protein2genome:local	gene	432673	434653	3104	+	.	gene_id 1 ; Name=AFUB_050460-T-p1 ; gene_orientation + ; identity 100.00 ; similarity 100.00
Chr5	exonerate:protein2genome:local	cds	432673	433017	.	+	.
Chr5	exonerate:protein2genome:local	exon	432673	433017	.	+	.	insertions 0 ; deletions 0 ; identity 100.00 ; similarity 100.00
Chr5	exonerate:protein2genome:local	splice5	433018	433019	.	+	.	intron_id 1 ; splice_site "GT"
Chr5	exonerate:protein2genome:local	intron	433018	433080	.	+	.	intron_id 1
Chr5	exonerate:protein2genome:local	splice3	433079	433080	.	+	.	intron_id 0 ; splice_site "AG"
Chr5	exonerate:protein2genome:local	cds	433081	433624	.	+	.
Chr5	exonerate:protein2genome:local	exon	433081	433624	.	+	.	insertions 0 ; deletions 0 ; identity 100.00 ; similarity 100.00
Chr5	exonerate:protein2genome:local	splice5	433625	433626	.	+	.	intron_id 2 ; splice_site "GT"
Chr5	exonerate:protein2genome:local	intron	433625	433721	.	+	.	intron_id 2
Chr5	exonerate:protein2genome:local	splice3	433720	433721	.	+	.	intron_id 1 ; splice_site "AG"
Chr5	exonerate:protein2genome:local	cds	433722	434653	.	+	.
Chr5	exonerate:protein2genome:local	exon	433722	434653	.	+	.	insertions 0 ; deletions 0 ; identity 100.00 ; similarity 100.00
Chr5	exonerate:protein2genome:local	similarity	432673	434653	3104	+	.	alignment_id 1 ; Query AFUB_050460-T-p1 ; Align 432673 1 345 ; Align 433081 116 543 ; Align 433724 298 930
#AFUB_050570-T-p1	exonerate:protein2genome:local	similarity	1	343	1853	.	.	alignment_id 1 ; Target Chr5 ; Align 1 461983 126 ; Align 128 462424 147 ; Align 276 462939 68
Chr5	exonerate:protein2genome:local	gene	461983	463142	1853	+	.	gene_id 1 ; Name=AFUB_050570-T-p1 ; gene_orientation + ; identity 100.00 ; similarity 100.00
Chr5	exonerate:protein2genome:local	cds	461983	462362	.	+	.
Chr5	exonerate:protein2genome:local	exon	461983	462362	.	+	.	insertions 0 ; deletions 0 ; identity 100.00 ; similarity 100.00
Chr5	exonerate:protein2genome:local	splice5	462363	462364	.	+	.	intron_id 1 ; splice_site "GT"
Chr5	exonerate:protein2genome:local	intron	462363	462422	.	+	.	intron_id 1
Chr5	exonerate:protein2genome:local	splice3	462421	462422	.	+	.	intron_id 0 ; splice_site "AG"
Chr5	exonerate:protein2genome:local	cds	462423	462865	.	+	.
Chr5	exonerate:protein2genome:local	exon	462423	462865	.	+	.	insertions 0 ; deletions 0 ; identity 100.00 ; similarity 100.00
Chr5	exonerate:protein2genome:local	splice5	462866	462867	.	+	.	intron_id 2 ; splice_site "GT"
Chr5	exonerate:protein2genome:local	intron	462866	462936	.	+	.	intron_id 2
Chr5	exonerate:protein2genome:local	splice3	462935	462936	.	+	.	intron_id 1 ; splice_site "AG"
Chr5	exonerate:protein2genome:local	cds	462937	463142	.	+	.
Chr5	exonerate:protein2genome:local	exon	462937	463142	.	+	.	insertions 0 ; deletions 0 ; identity 100.00 ; similarity 100.00
Chr5	exonerate:protein2genome:local	similarity	461983	463142	1853	+	.	alignment_id 1 ; Query AFUB_050570-T-p1 ; Align 461983 1 378 ; Align 462424 128 441 ; Align 462939 276 204
#AFUB_050980-T-p1	exonerate:protein2genome:local	similarity	1	347	1793	.	.	alignment_id 1 ; Target Chr5 ; Align 1 568969 40 ; Align 41 569164 307
Chr5	exonerate:protein2genome:local	gene	568969	570084	1793	+	.	gene_id 1 ; Name=AFUB_050980-T-p1 ; gene_orientation + ; identity 100.00 ; similarity 100.00
Chr5	exonerate:protein2genome:local	cds	568969	569088	.	+	.
Chr5	exonerate:protein2genome:local	exon	568969	569088	.	+	.	insertions 0 ; deletions 0 ; identity 100.00 ; similarity 100.00
Chr5	exonerate:protein2genome:local	splice5	569089	569090	.	+	.	intron_id 1 ; splice_site "GT"
Chr5	exonerate:protein2genome:local	intron	569089	569163	.	+	.	intron_id 1
Chr5	exonerate:protein2genome:local	splice3	569162	569163	.	+	.	intron_id 0 ; splice_site "AG"
Chr5	exonerate:protein2genome:local	cds	569164	570084	.	+	.
Chr5	exonerate:protein2genome:local	exon	569164	570084	.	+	.	insertions 0 ; deletions 0 ; identity 100.00 ; similarity 100.00
Chr5	exonerate:protein2genome:local	similarity	568969	570084	1793	+	.	alignment_id 1 ; Query AFUB_050980-T-p1 ; Align 568969 1 120 ; Align 569164 41 921
#AFUB_050990-T-p1	exonerate:protein2genome:local	similarity	1	624	3363	.	.	alignment_id 1 ; Target Chr5 ; Align 1 571656 133 ; Align 134 572115 491
Chr5	exonerate:protein2genome:local	gene	571656	573587	3363	+	.	gene_id 1 ; Name=AFUB_050990-T-p1 ; gene_orientation + ; identity 100.00 ; similarity 100.00
Chr5	exonerate:protein2genome:local	cds	571656	572054	.	+	.
Chr5	exonerate:protein2genome:local	exon	571656	572054	.	+	.	insertions 0 ; deletions 0 ; identity 100.00 ; similarity 100.00
Chr5	exonerate:protein2genome:local	splice5	572055	572056	.	+	.	intron_id 1 ; splice_site "GT"
Chr5	exonerate:protein2genome:local	intron	572055	572114	.	+	.	intron_id 1
Chr5	exonerate:protein2genome:local	splice3	572113	572114	.	+	.	intron_id 0 ; splice_site "AG"
Chr5	exonerate:protein2genome:local	cds	572115	573587	.	+	.
Chr5	exonerate:protein2genome:local	exon	572115	573587	.	+	.	insertions 0 ; deletions 0 ; identity 100.00 ; similarity 100.00
Chr5	exonerate:protein2genome:local	similarity	571656	573587	3363	+	.	alignment_id 1 ; Query AFUB_050990-T-p1 ; Align 571656 1 399 ; Align 572115 134 1473
#AFUB_050410-T-p1	exonerate:protein2genome:local	similarity	1	476	2416	.	.	alignment_id 1 ; Target Chr5 ; Align 1 414166 476
Chr5	exonerate:protein2genome:local	gene	414166	415593	2416	+	.	gene_id 1 ; Name=AFUB_050410-T-p1 ; gene_orientation . ; identity 100.00 ; similarity 100.00
Chr5	exonerate:protein2genome:local	cds	414166	415593	.	+	.
Chr5	exonerate:protein2genome:local	exon	414166	415593	.	+	.	insertions 0 ; deletions 0 ; identity 100.00 ; similarity 100.00
Chr5	exonerate:protein2genome:local	similarity	414166	415593	2416	+	.	alignment_id 1 ; Query AFUB_050410-T-p1 ; Align 414166 1 1428
#AFUB_050960-T-p1	exonerate:protein2genome:local	similarity	1	912	4701	.	.	alignment_id 1 ; Target Chr5 ; Align 1 562390 35 ; Align 36 562828 308 ; Align 345 563807 519 ; Align 864 565446 49
Chr5	exonerate:protein2genome:local	gene	562390	565592	4701	+	.	gene_id 1 ; Name=AFUB_050960-T-p1 ; gene_orientation + ; identity 100.00 ; similarity 100.00
Chr5	exonerate:protein2genome:local	cds	562390	562494	.	+	.
Chr5	exonerate:protein2genome:local	exon	562390	562494	.	+	.	insertions 0 ; deletions 0 ; identity 100.00 ; similarity 100.00
Chr5	exonerate:protein2genome:local	splice5	562495	562496	.	+	.	intron_id 1 ; splice_site "GT"
Chr5	exonerate:protein2genome:local	intron	562495	562827	.	+	.	intron_id 1
Chr5	exonerate:protein2genome:local	splice3	562826	562827	.	+	.	intron_id 0 ; splice_site "AG"
Chr5	exonerate:protein2genome:local	cds	562828	563753	.	+	.
Chr5	exonerate:protein2genome:local	exon	562828	563753	.	+	.	insertions 0 ; deletions 0 ; identity 100.00 ; similarity 100.00
Chr5	exonerate:protein2genome:local	splice5	563754	563755	.	+	.	intron_id 2 ; splice_site "GT"
Chr5	exonerate:protein2genome:local	intron	563754	563805	.	+	.	intron_id 2
Chr5	exonerate:protein2genome:local	splice3	563804	563805	.	+	.	intron_id 1 ; splice_site "AG"
Chr5	exonerate:protein2genome:local	cds	563806	565363	.	+	.
Chr5	exonerate:protein2genome:local	exon	563806	565363	.	+	.	insertions 0 ; deletions 0 ; identity 100.00 ; similarity 100.00
Chr5	exonerate:protein2genome:local	splice5	565364	565365	.	+	.	intron_id 3 ; splice_site "GT"
Chr5	exonerate:protein2genome:local	intron	565364	565445	.	+	.	intron_id 3
Chr5	exonerate:protein2genome:local	splice3	565444	565445	.	+	.	intron_id 2 ; splice_site "AG"
Chr5	exonerate:protein2genome:local	cds	565446	565592	.	+	.
Chr5	exonerate:protein2genome:local	exon	565446	565592	.	+	.	insertions 0 ; deletions 0 ; identity 100.00 ; similarity 100.00
Chr5	exonerate:protein2genome:local	similarity	562390	565592	4701	+	.	alignment_id 1 ; Query AFUB_050960-T-p1 ; Align 562390 1 105 ; Align 562828 36 924 ; Align 563807 345 1557 ; Align 565446 864 147
#AFUB_050790-T-p1	exonerate:protein2genome:local	similarity	152	756	927	.	.	alignment_id 1 ; Target Chr5 ; Align 152 2347533 47 ; Align 200 2347674 97 ; Align 297 2347998 102 ; Align 399 2348307 33 ; Align 434 2348406 255 ; Align 689 2349177 11 ; Align 700 2349213 57
Chr5	exonerate:protein2genome:local	gene	2347533	2349383	927	+	.	gene_id 1 ; Name=AFUB_050790-T-p1 ; gene_orientation + ; identity 37.38 ; similarity 55.81
Chr5	exonerate:protein2genome:local	cds	2347533	2347964	.	+	.
Chr5	exonerate:protein2genome:local	exon	2347533	2347964	.	+	.	insertions 0 ; deletions 1 ; identity 48.28 ; similarity 65.52
Chr5	exonerate:protein2genome:local	splice5	2347965	2347966	.	+	.	intron_id 1 ; splice_site "GC"
Chr5	exonerate:protein2genome:local	intron	2347965	2347997	.	+	.	intron_id 1
Chr5	exonerate:protein2genome:local	splice3	2347996	2347997	.	+	.	intron_id 0 ; splice_site "TG"
Chr5	exonerate:protein2genome:local	cds	2347998	2349383	.	+	.
Chr5	exonerate:protein2genome:local	exon	2347998	2349383	.	+	.	insertions 12 ; deletions 2 ; identity 34.06 ; similarity 52.84
Chr5	exonerate:protein2genome:local	similarity	2347533	2349383	927	+	.	alignment_id 1 ; Query AFUB_050790-T-p1 ; Align 2347533 152 141 ; Align 2347674 200 291 ; Align 2347998 297 306 ; Align 2348307 399 99 ; Align 2348406 434 765 ; Align 2349177 689 33 ; Align 2349213 700 171
#AFUB_050790-T-p1	exonerate:protein2genome:local	similarity	815	1057	749	.	.	alignment_id 2 ; Target Chr5 ; Align 815 2349528 243
Chr5	exonerate:protein2genome:local	gene	2349528	2350256	749	+	.	gene_id 2 ; Name=AFUB_050790-T-p1 ; gene_orientation . ; identity 59.67 ; similarity 76.54
Chr5	exonerate:protein2genome:local	cds	2349528	2350256	.	+	.
Chr5	exonerate:protein2genome:local	exon	2349528	2350256	.	+	.	insertions 0 ; deletions 0 ; identity 59.67 ; similarity 76.54
Chr5	exonerate:protein2genome:local	similarity	2349528	2350256	749	+	.	alignment_id 2 ; Query AFUB_050790-T-p1 ; Align 2349528 815 729
#AFUB_050920-T-p1	exonerate:protein2genome:local	similarity	1	421	2082	.	.	alignment_id 1 ; Target Chr5 ; Align 1 551709 77 ; Align 79 552020 269 ; Align 349 552887 73
Chr5	exonerate:protein2genome:local	gene	551709	553105	2082	+	.	gene_id 1 ; Name=AFUB_050920-T-p1 ; gene_orientation + ; identity 100.00 ; similarity 100.00
Chr5	exonerate:protein2genome:local	cds	551709	551940	.	+	.
Chr5	exonerate:protein2genome:local	exon	551709	551940	.	+	.	insertions 0 ; deletions 0 ; identity 100.00 ; similarity 100.00
Chr5	exonerate:protein2genome:local	splice5	551941	551942	.	+	.	intron_id 1 ; splice_site "GT"
Chr5	exonerate:protein2genome:local	intron	551941	552017	.	+	.	intron_id 1
Chr5	exonerate:protein2genome:local	splice3	552016	552017	.	+	.	intron_id 0 ; splice_site "AG"
Chr5	exonerate:protein2genome:local	cds	552018	552828	.	+	.
Chr5	exonerate:protein2genome:local	exon	552018	552828	.	+	.	insertions 0 ; deletions 0 ; identity 100.00 ; similarity 100.00
Chr5	exonerate:protein2genome:local	splice5	552829	552830	.	+	.	intron_id 2 ; splice_site "GT"
Chr5	exonerate:protein2genome:local	intron	552829	552885	.	+	.	intron_id 2
Chr5	exonerate:protein2genome:local	splice3	552884	552885	.	+	.	intron_id 1 ; splice_site "AG"
Chr5	exonerate:protein2genome:local	cds	552886	553105	.	+	.
Chr5	exonerate:protein2genome:local	exon	552886	553105	.	+	.	insertions 0 ; deletions 0 ; identity 100.00 ; similarity 100.00
Chr5	exonerate:protein2genome:local	similarity	551709	553105	2082	+	.	alignment_id 1 ; Query AFUB_050920-T-p1 ; Align 551709 1 231 ; Align 552020 79 807 ; Align 552887 349 219
#AFUB_050780-T-p1	exonerate:protein2genome:local	similarity	1	875	4513	.	.	alignment_id 1 ; Target Chr5 ; Align 1 510346 47 ; Align 49 511521 827
Chr5	exonerate:protein2genome:local	gene	510346	514001	4513	+	.	gene_id 1 ; Name=AFUB_050780-T-p1 ; gene_orientation + ; identity 100.00 ; similarity 100.00
Chr5	exonerate:protein2genome:local	cds	510346	510487	.	+	.
Chr5	exonerate:protein2genome:local	exon	510346	510487	.	+	.	insertions 0 ; deletions 0 ; identity 100.00 ; similarity 100.00
Chr5	exonerate:protein2genome:local	splice5	510488	510489	.	+	.	intron_id 1 ; splice_site "GT"
Chr5	exonerate:protein2genome:local	intron	510488	511518	.	+	.	intron_id 1
Chr5	exonerate:protein2genome:local	splice3	511517	511518	.	+	.	intron_id 0 ; splice_site "AG"
Chr5	exonerate:protein2genome:local	cds	511519	514001	.	+	.
Chr5	exonerate:protein2genome:local	exon	511519	514001	.	+	.	insertions 0 ; deletions 0 ; identity 100.00 ; similarity 100.00
Chr5	exonerate:protein2genome:local	similarity	510346	514001	4513	+	.	alignment_id 1 ; Query AFUB_050780-T-p1 ; Align 510346 1 141 ; Align 511521 49 2481
#AFUB_050530-T-p1	exonerate:protein2genome:local	similarity	1	1197	6213	.	.	alignment_id 1 ; Target Chr5 ; Align 1 451545 157 ; Align 158 452096 1040
Chr5	exonerate:protein2genome:local	gene	451545	455215	6213	+	.	gene_id 1 ; Name=AFUB_050530-T-p1 ; gene_orientation + ; identity 100.00 ; similarity 100.00
Chr5	exonerate:protein2genome:local	cds	451545	452015	.	+	.
Chr5	exonerate:protein2genome:local	exon	451545	452015	.	+	.	insertions 0 ; deletions 0 ; identity 100.00 ; similarity 100.00
Chr5	exonerate:protein2genome:local	splice5	452016	452017	.	+	.	intron_id 1 ; splice_site "GT"
Chr5	exonerate:protein2genome:local	intron	452016	452095	.	+	.	intron_id 1
Chr5	exonerate:protein2genome:local	splice3	452094	452095	.	+	.	intron_id 0 ; splice_site "AG"
Chr5	exonerate:protein2genome:local	cds	452096	455215	.	+	.
Chr5	exonerate:protein2genome:local	exon	452096	455215	.	+	.	insertions 0 ; deletions 0 ; identity 100.00 ; similarity 100.00
Chr5	exonerate:protein2genome:local	similarity	451545	455215	6213	+	.	alignment_id 1 ; Query AFUB_050530-T-p1 ; Align 451545 1 471 ; Align 452096 158 3120
#AFUB_050510-T-p1	exonerate:protein2genome:local	similarity	1	156	845	.	.	alignment_id 1 ; Target Chr5 ; Align 1 448079 156
Chr5	exonerate:protein2genome:local	gene	448079	448546	845	+	.	gene_id 1 ; Name=AFUB_050510-T-p1 ; gene_orientation . ; identity 100.00 ; similarity 100.00
Chr5	exonerate:protein2genome:local	cds	448079	448546	.	+	.
Chr5	exonerate:protein2genome:local	exon	448079	448546	.	+	.	insertions 0 ; deletions 0 ; identity 100.00 ; similarity 100.00
Chr5	exonerate:protein2genome:local	similarity	448079	448546	845	+	.	alignment_id 1 ; Query AFUB_050510-T-p1 ; Align 448079 1 468
#AFUB_050350-T-p1	exonerate:protein2genome:local	similarity	1	869	4430	.	.	alignment_id 1 ; Target Chr5 ; Align 1 397746 21 ; Align 22 397864 77 ; Align 100 398153 97 ; Align 198 398501 301 ; Align 500 399470 132 ; Align 633 399937 237
Chr5	exonerate:protein2genome:local	gene	397746	400647	4430	+	.	gene_id 1 ; Name=AFUB_050350-T-p1 ; gene_orientation + ; identity 100.00 ; similarity 100.00
Chr5	exonerate:protein2genome:local	cds	397746	397808	.	+	.
Chr5	exonerate:protein2genome:local	exon	397746	397808	.	+	.	insertions 0 ; deletions 0 ; identity 100.00 ; similarity 100.00
Chr5	exonerate:protein2genome:local	splice5	397809	397810	.	+	.	intron_id 1 ; splice_site "GT"
Chr5	exonerate:protein2genome:local	intron	397809	397863	.	+	.	intron_id 1
Chr5	exonerate:protein2genome:local	splice3	397862	397863	.	+	.	intron_id 0 ; splice_site "AG"
Chr5	exonerate:protein2genome:local	cds	397864	398096	.	+	.
Chr5	exonerate:protein2genome:local	exon	397864	398096	.	+	.	insertions 0 ; deletions 0 ; identity 100.00 ; similarity 100.00
Chr5	exonerate:protein2genome:local	splice5	398097	398098	.	+	.	intron_id 2 ; splice_site "GT"
Chr5	exonerate:protein2genome:local	intron	398097	398151	.	+	.	intron_id 2
Chr5	exonerate:protein2genome:local	splice3	398150	398151	.	+	.	intron_id 1 ; splice_site "AG"
Chr5	exonerate:protein2genome:local	cds	398152	398444	.	+	.
Chr5	exonerate:protein2genome:local	exon	398152	398444	.	+	.	insertions 0 ; deletions 0 ; identity 100.00 ; similarity 100.00
Chr5	exonerate:protein2genome:local	splice5	398445	398446	.	+	.	intron_id 3 ; splice_site "GT"
Chr5	exonerate:protein2genome:local	intron	398445	398498	.	+	.	intron_id 3
Chr5	exonerate:protein2genome:local	splice3	398497	398498	.	+	.	intron_id 2 ; splice_site "AG"
Chr5	exonerate:protein2genome:local	cds	398499	399404	.	+	.
Chr5	exonerate:protein2genome:local	exon	398499	399404	.	+	.	insertions 0 ; deletions 0 ; identity 100.00 ; similarity 100.00
Chr5	exonerate:protein2genome:local	splice5	399405	399406	.	+	.	intron_id 4 ; splice_site "GT"
Chr5	exonerate:protein2genome:local	intron	399405	399467	.	+	.	intron_id 4
Chr5	exonerate:protein2genome:local	splice3	399466	399467	.	+	.	intron_id 3 ; splice_site "AG"
Chr5	exonerate:protein2genome:local	cds	399468	399866	.	+	.
Chr5	exonerate:protein2genome:local	exon	399468	399866	.	+	.	insertions 0 ; deletions 0 ; identity 100.00 ; similarity 100.00
Chr5	exonerate:protein2genome:local	splice5	399867	399868	.	+	.	intron_id 5 ; splice_site "GT"
Chr5	exonerate:protein2genome:local	intron	399867	399934	.	+	.	intron_id 5
Chr5	exonerate:protein2genome:local	splice3	399933	399934	.	+	.	intron_id 4 ; splice_site "AG"
Chr5	exonerate:protein2genome:local	cds	399935	400647	.	+	.
Chr5	exonerate:protein2genome:local	exon	399935	400647	.	+	.	insertions 0 ; deletions 0 ; identity 100.00 ; similarity 100.00
Chr5	exonerate:protein2genome:local	similarity	397746	400647	4430	+	.	alignment_id 1 ; Query AFUB_050350-T-p1 ; Align 397746 1 63 ; Align 397864 22 231 ; Align 398153 100 291 ; Align 398501 198 903 ; Align 399470 500 396 ; Align 399937 633 711
#AFUB_050350-T-p1	exonerate:protein2genome:local	similarity	387	869	1167	.	.	alignment_id 2 ; Target Chr5 ; Align 387 2703690 112 ; Align 500 2704086 132 ; Align 633 2704555 68 ; Align 701 2704774 43 ; Align 744 2705011 126
Chr5	exonerate:protein2genome:local	gene	2703690	2705388	1167	+	.	gene_id 2 ; Name=AFUB_050350-T-p1 ; gene_orientation + ; identity 51.14 ; similarity 68.61
Chr5	exonerate:protein2genome:local	cds	2703690	2704026	.	+	.
Chr5	exonerate:protein2genome:local	exon	2703690	2704026	.	+	.	insertions 0 ; deletions 0 ; identity 50.89 ; similarity 73.21
Chr5	exonerate:protein2genome:local	splice5	2704027	2704028	.	+	.	intron_id 1 ; splice_site "GT"
Chr5	exonerate:protein2genome:local	intron	2704027	2704083	.	+	.	intron_id 1
Chr5	exonerate:protein2genome:local	splice3	2704082	2704083	.	+	.	intron_id 0 ; splice_site "AG"
Chr5	exonerate:protein2genome:local	cds	2704084	2704482	.	+	.
Chr5	exonerate:protein2genome:local	exon	2704084	2704482	.	+	.	insertions 0 ; deletions 0 ; identity 52.27 ; similarity 72.73
Chr5	exonerate:protein2genome:local	splice5	2704483	2704484	.	+	.	intron_id 2 ; splice_site "GT"
Chr5	exonerate:protein2genome:local	intron	2704483	2704552	.	+	.	intron_id 2
Chr5	exonerate:protein2genome:local	splice3	2704551	2704552	.	+	.	intron_id 1 ; splice_site "AG"
Chr5	exonerate:protein2genome:local	cds	2704553	2704902	.	+	.
Chr5	exonerate:protein2genome:local	exon	2704553	2704902	.	+	.	insertions 15 ; deletions 0 ; identity 59.82 ; similarity 77.68
Chr5	exonerate:protein2genome:local	splice5	2704903	2704904	.	+	.	intron_id 3 ; splice_site "CA"
Chr5	exonerate:protein2genome:local	intron	2704903	2705010	.	+	.	intron_id 3
Chr5	exonerate:protein2genome:local	splice3	2705009	2705010	.	+	.	intron_id 2 ; splice_site "CG"
Chr5	exonerate:protein2genome:local	cds	2705011	2705388	.	+	.
Chr5	exonerate:protein2genome:local	exon	2705011	2705388	.	+	.	insertions 0 ; deletions 0 ; identity 42.06 ; similarity 52.38
Chr5	exonerate:protein2genome:local	similarity	2703690	2705388	1167	+	.	alignment_id 2 ; Query AFUB_050350-T-p1 ; Align 2703690 387 336 ; Align 2704086 500 396 ; Align 2704555 633 204 ; Align 2704774 701 129 ; Align 2705011 744 378
#AFUB_050350-T-p1	exonerate:protein2genome:local	similarity	50	315	618	.	.	alignment_id 3 ; Target Chr5 ; Align 50 2702495 130 ; Align 180 2702891 17 ; Align 198 2703011 55 ; Align 253 2703179 63
Chr5	exonerate:protein2genome:local	gene	2702495	2703367	618	+	.	gene_id 3 ; Name=AFUB_050350-T-p1 ; gene_orientation + ; identity 49.81 ; similarity 67.17
Chr5	exonerate:protein2genome:local	cds	2702495	2702942	.	+	.
Chr5	exonerate:protein2genome:local	exon	2702495	2702942	.	+	.	insertions 6 ; deletions 0 ; identity 47.62 ; similarity 64.63
Chr5	exonerate:protein2genome:local	splice5	2702943	2702944	.	+	.	intron_id 1 ; splice_site "GT"
Chr5	exonerate:protein2genome:local	intron	2702943	2703008	.	+	.	intron_id 1
Chr5	exonerate:protein2genome:local	splice3	2703007	2703008	.	+	.	intron_id 0 ; splice_site "AG"
Chr5	exonerate:protein2genome:local	cds	2703009	2703367	.	+	.
Chr5	exonerate:protein2genome:local	exon	2703009	2703367	.	+	.	insertions 3 ; deletions 0 ; identity 52.54 ; similarity 70.34
Chr5	exonerate:protein2genome:local	similarity	2702495	2703367	618	+	.	alignment_id 3 ; Query AFUB_050350-T-p1 ; Align 2702495 50 390 ; Align 2702891 180 51 ; Align 2703011 198 165 ; Align 2703179 253 189
#AFUB_050550-T-p1	exonerate:protein2genome:local	similarity	1	334	1723	.	.	alignment_id 1 ; Target Chr5 ; Align 1 457561 69 ; Align 71 457871 83 ; Align 155 458221 82 ; Align 238 458538 97
Chr5	exonerate:protein2genome:local	gene	457561	458828	1723	+	.	gene_id 1 ; Name=AFUB_050550-T-p1 ; gene_orientation + ; identity 100.00 ; similarity 100.00
Chr5	exonerate:protein2genome:local	cds	457561	457769	.	+	.
Chr5	exonerate:protein2genome:local	exon	457561	457769	.	+	.	insertions 0 ; deletions 0 ; identity 100.00 ; similarity 100.00
Chr5	exonerate:protein2genome:local	splice5	457770	457771	.	+	.	intron_id 1 ; splice_site "GT"
Chr5	exonerate:protein2genome:local	intron	457770	457869	.	+	.	intron_id 1
Chr5	exonerate:protein2genome:local	splice3	457868	457869	.	+	.	intron_id 0 ; splice_site "AG"
Chr5	exonerate:protein2genome:local	cds	457870	458121	.	+	.
Chr5	exonerate:protein2genome:local	exon	457870	458121	.	+	.	insertions 0 ; deletions 0 ; identity 100.00 ; similarity 100.00
Chr5	exonerate:protein2genome:local	splice5	458122	458123	.	+	.	intron_id 2 ; splice_site "GT"
Chr5	exonerate:protein2genome:local	intron	458122	458219	.	+	.	intron_id 2
Chr5	exonerate:protein2genome:local	splice3	458218	458219	.	+	.	intron_id 1 ; splice_site "AG"
Chr5	exonerate:protein2genome:local	cds	458220	458467	.	+	.
Chr5	exonerate:protein2genome:local	exon	458220	458467	.	+	.	insertions 0 ; deletions 0 ; identity 100.00 ; similarity 100.00
Chr5	exonerate:protein2genome:local	splice5	458468	458469	.	+	.	intron_id 3 ; splice_site "GT"
Chr5	exonerate:protein2genome:local	intron	458468	458535	.	+	.	intron_id 3
Chr5	exonerate:protein2genome:local	splice3	458534	458535	.	+	.	intron_id 2 ; splice_site "AG"
Chr5	exonerate:protein2genome:local	cds	458536	458828	.	+	.
Chr5	exonerate:protein2genome:local	exon	458536	458828	.	+	.	insertions 0 ; deletions 0 ; identity 100.00 ; similarity 100.00
Chr5	exonerate:protein2genome:local	similarity	457561	458828	1723	+	.	alignment_id 1 ; Query AFUB_050550-T-p1 ; Align 457561 1 207 ; Align 457871 71 249 ; Align 458221 155 246 ; Align 458538 238 291
#AFUB_050420-T-p1	exonerate:protein2genome:local	similarity	1	559	2950	.	.	alignment_id 1 ; Target Chr5 ; Align 1 416859 559
Chr5	exonerate:protein2genome:local	gene	416859	418535	2950	+	.	gene_id 1 ; Name=AFUB_050420-T-p1 ; gene_orientation . ; identity 100.00 ; similarity 100.00
Chr5	exonerate:protein2genome:local	cds	416859	418535	.	+	.
Chr5	exonerate:protein2genome:local	exon	416859	418535	.	+	.	insertions 0 ; deletions 0 ; identity 100.00 ; similarity 100.00
Chr5	exonerate:protein2genome:local	similarity	416859	418535	2950	+	.	alignment_id 1 ; Query AFUB_050420-T-p1 ; Align 416859 1 1677
#AFUB_050660-T-p1	exonerate:protein2genome:local	similarity	24	159	279	.	.	alignment_id 1 ; Target Chr5 ; Align 24 3550817 59 ; Align 85 3550994 75
Chr5	exonerate:protein2genome:local	gene	3550817	3551218	279	+	.	gene_id 1 ; Name=AFUB_050660-T-p1 ; gene_orientation . ; identity 41.79 ; similarity 57.46
Chr5	exonerate:protein2genome:local	cds	3550817	3551218	.	+	.
Chr5	exonerate:protein2genome:local	exon	3550817	3551218	.	+	.	insertions 0 ; deletions 2 ; identity 41.79 ; similarity 57.46
Chr5	exonerate:protein2genome:local	similarity	3550817	3551218	279	+	.	alignment_id 1 ; Query AFUB_050660-T-p1 ; Align 3550817 24 177 ; Align 3550994 85 225
#AFUB_050950-T-p1	exonerate:protein2genome:local	similarity	1	542	2837	.	.	alignment_id 1 ; Target Chr5 ; Align 1 560492 30 ; Align 31 560640 512
Chr5	exonerate:protein2genome:local	gene	560492	562175	2837	+	.	gene_id 1 ; Name=AFUB_050950-T-p1 ; gene_orientation + ; identity 100.00 ; similarity 100.00
Chr5	exonerate:protein2genome:local	cds	560492	560581	.	+	.
Chr5	exonerate:protein2genome:local	exon	560492	560581	.	+	.	insertions 0 ; deletions 0 ; identity 100.00 ; similarity 100.00
Chr5	exonerate:protein2genome:local	splice5	560582	560583	.	+	.	intron_id 1 ; splice_site "GT"
Chr5	exonerate:protein2genome:local	intron	560582	560639	.	+	.	intron_id 1
Chr5	exonerate:protein2genome:local	splice3	560638	560639	.	+	.	intron_id 0 ; splice_site "AG"
Chr5	exonerate:protein2genome:local	cds	560640	562175	.	+	.
Chr5	exonerate:protein2genome:local	exon	560640	562175	.	+	.	insertions 0 ; deletions 0 ; identity 100.00 ; similarity 100.00
Chr5	exonerate:protein2genome:local	similarity	560492	562175	2837	+	.	alignment_id 1 ; Query AFUB_050950-T-p1 ; Align 560492 1 90 ; Align 560640 31 1536
#AFUB_050820-T-p1	exonerate:protein2genome:local	similarity	438	750	839	.	.	alignment_id 1 ; Target Chr4 ; Align 438 3313546 239 ; Align 677 3312775 14 ; Align 692 3312679 59
Chr4	exonerate:protein2genome:local	gene	3312502	3313545	839	-	.	gene_id 1 ; Name=AFUB_050820-T-p1 ; gene_orientation + ; identity 51.60 ; similarity 70.51
Chr4	exonerate:protein2genome:local	cds	3312829	3313545	.	-	.
Chr4	exonerate:protein2genome:local	exon	3312829	3313545	.	-	.	insertions 0 ; deletions 0 ; identity 47.50 ; similarity 69.17
Chr4	exonerate:protein2genome:local	splice5	3312827	3312828	.	-	.	intron_id 1 ; splice_site "GT"
Chr4	exonerate:protein2genome:local	intron	3312775	3312828	.	-	.	intron_id 1
Chr4	exonerate:protein2genome:local	splice3	3312775	3312776	.	-	.	intron_id 0 ; splice_site "AG"
Chr4	exonerate:protein2genome:local	cds	3312731	3312774	.	-	.
Chr4	exonerate:protein2genome:local	exon	3312731	3312774	.	-	.	insertions 0 ; deletions 0 ; identity 50.00 ; similarity 78.57
Chr4	exonerate:protein2genome:local	splice5	3312729	3312730	.	-	.	intron_id 2 ; splice_site "GT"
Chr4	exonerate:protein2genome:local	intron	3312680	3312730	.	-	.	intron_id 2
Chr4	exonerate:protein2genome:local	splice3	3312680	3312681	.	-	.	intron_id 1 ; splice_site "AG"
Chr4	exonerate:protein2genome:local	cds	3312502	3312679	.	-	.
Chr4	exonerate:protein2genome:local	exon	3312502	3312679	.	-	.	insertions 0 ; deletions 0 ; identity 67.80 ; similarity 72.88
Chr4	exonerate:protein2genome:local	similarity	3312502	3313545	839	-	.	alignment_id 1 ; Query AFUB_050820-T-p1 ; Align 3313546 438 717 ; Align 3312775 677 42 ; Align 3312679 692 177
#AFUB_050880-T-p1	exonerate:protein2genome:local	similarity	35	310	675	.	.	alignment_id 1 ; Target Chr4 ; Align 35 546496 89 ; Align 125 546202 31 ; Align 156 546106 97 ; Align 253 545812 25 ; Align 278 545734 33
Chr4	exonerate:protein2genome:local	gene	545635	546495	675	-	.	gene_id 1 ; Name=AFUB_050880-T-p1 ; gene_orientation + ; identity 50.91 ; similarity 67.27
Chr4	exonerate:protein2genome:local	cds	546228	546495	.	-	.
Chr4	exonerate:protein2genome:local	exon	546228	546495	.	-	.	insertions 0 ; deletions 0 ; identity 48.31 ; similarity 59.55
Chr4	exonerate:protein2genome:local	splice5	546226	546227	.	-	.	intron_id 1 ; splice_site "CT"
Chr4	exonerate:protein2genome:local	intron	546204	546227	.	-	.	intron_id 1
Chr4	exonerate:protein2genome:local	splice3	546204	546205	.	-	.	intron_id 0 ; splice_site "TG"
Chr4	exonerate:protein2genome:local	cds	545635	546203	.	-	.
Chr4	exonerate:protein2genome:local	exon	545635	546203	.	-	.	insertions 9 ; deletions 0 ; identity 52.15 ; similarity 70.97
Chr4	exonerate:protein2genome:local	similarity	545635	546495	675	-	.	alignment_id 1 ; Query AFUB_050880-T-p1 ; Align 546496 35 267 ; Align 546202 125 93 ; Align 546106 156 291 ; Align 545812 253 75 ; Align 545734 278 99
#AFUB_050570-T-p1	exonerate:protein2genome:local	similarity	98	296	458	.	.	alignment_id 1 ; Target Chr4 ; Align 98 639583 50 ; Align 148 639421 149
Chr4	exonerate:protein2genome:local	gene	638974	639582	458	-	.	gene_id 1 ; Name=AFUB_050570-T-p1 ; gene_orientation . ; identity 45.23 ; similarity 59.30
Chr4	exonerate:protein2genome:local	cds	638974	639582	.	-	.
Chr4	exonerate:protein2genome:local	exon	638974	639582	.	-	.	insertions 12 ; deletions 0 ; identity 45.23 ; similarity 59.30
Chr4	exonerate:protein2genome:local	similarity	638974	639582	458	-	.	alignment_id 1 ; Query AFUB_050570-T-p1 ; Align 639583 98 150 ; Align 639421 148 447
#AFUB_050750-T-p1	exonerate:protein2genome:local	similarity	99	224	297	.	.	alignment_id 1 ; Target Chr4 ; Align 99 1496491 59 ; Align 160 1496668 65
Chr4	exonerate:protein2genome:local	gene	1496491	1496862	297	+	.	gene_id 1 ; Name=AFUB_050750-T-p1 ; gene_orientation . ; identity 50.00 ; similarity 66.94
Chr4	exonerate:protein2genome:local	cds	1496491	1496862	.	+	.
Chr4	exonerate:protein2genome:local	exon	1496491	1496862	.	+	.	insertions 0 ; deletions 2 ; identity 50.00 ; similarity 66.94
Chr4	exonerate:protein2genome:local	similarity	1496491	1496862	297	+	.	alignment_id 1 ; Query AFUB_050750-T-p1 ; Align 1496491 99 177 ; Align 1496668 160 195
#AFUB_050940-T-p1	exonerate:protein2genome:local	similarity	35	385	417	.	.	alignment_id 1 ; Target Chr4 ; Align 35 2098964 70 ; Align 105 2099204 105 ; Align 210 2099579 69 ; Align 279 2099789 107
Chr4	exonerate:protein2genome:local	gene	2098964	2100109	417	+	.	gene_id 1 ; Name=AFUB_050940-T-p1 ; gene_orientation + ; identity 31.34 ; similarity 55.56
Chr4	exonerate:protein2genome:local	cds	2098964	2099173	.	+	.
Chr4	exonerate:protein2genome:local	exon	2098964	2099173	.	+	.	insertions 0 ; deletions 0 ; identity 33.80 ; similarity 56.34
Chr4	exonerate:protein2genome:local	splice5	2099174	2099175	.	+	.	intron_id 1 ; splice_site "TT"
Chr4	exonerate:protein2genome:local	intron	2099174	2099203	.	+	.	intron_id 1
Chr4	exonerate:protein2genome:local	splice3	2099202	2099203	.	+	.	intron_id 0 ; splice_site "AC"
Chr4	exonerate:protein2genome:local	cds	2099204	2099518	.	+	.
Chr4	exonerate:protein2genome:local	exon	2099204	2099518	.	+	.	insertions 0 ; deletions 0 ; identity 32.08 ; similarity 50.00
Chr4	exonerate:protein2genome:local	splice5	2099519	2099520	.	+	.	intron_id 2 ; splice_site "AA"
Chr4	exonerate:protein2genome:local	intron	2099519	2099578	.	+	.	intron_id 2
Chr4	exonerate:protein2genome:local	splice3	2099577	2099578	.	+	.	intron_id 1 ; splice_site "AG"
Chr4	exonerate:protein2genome:local	cds	2099579	2100109	.	+	.
Chr4	exonerate:protein2genome:local	exon	2099579	2100109	.	+	.	insertions 3 ; deletions 0 ; identity 30.11 ; similarity 58.52
Chr4	exonerate:protein2genome:local	similarity	2098964	2100109	417	+	.	alignment_id 1 ; Query AFUB_050940-T-p1 ; Align 2098964 35 210 ; Align 2099204 105 315 ; Align 2099579 210 207 ; Align 2099789 279 321
#AFUB_050940-T-p1	exonerate:protein2genome:local	similarity	105	388	408	.	.	alignment_id 2 ; Target Chr4 ; Align 105 1747358 97 ; Align 202 1747655 7 ; Align 209 1747682 180
Chr4	exonerate:protein2genome:local	gene	1747358	1748221	408	+	.	gene_id 2 ; Name=AFUB_050940-T-p1 ; gene_orientation . ; identity 36.27 ; similarity 56.69
Chr4	exonerate:protein2genome:local	cds	1747358	1748221	.	+	.
Chr4	exonerate:protein2genome:local	exon	1747358	1748221	.	+	.	insertions 12 ; deletions 0 ; identity 36.27 ; similarity 56.69
Chr4	exonerate:protein2genome:local	similarity	1747358	1748221	408	+	.	alignment_id 2 ; Query AFUB_050940-T-p1 ; Align 1747358 105 291 ; Align 1747655 202 21 ; Align 1747682 209 540
#AFUB_050810-T-p1	exonerate:protein2genome:local	similarity	122	389	911	.	.	alignment_id 1 ; Target Chr4 ; Align 122 3271123 6 ; Align 129 3271194 25 ; Align 154 3271275 100 ; Align 255 3271575 25 ; Align 280 3271702 25 ; Align 305 3271783 85
Chr4	exonerate:protein2genome:local	gene	3271123	3272037	911	+	.	gene_id 1 ; Name=AFUB_050810-T-p1 ; gene_orientation + ; identity 67.67 ; similarity 79.32
Chr4	exonerate:protein2genome:local	cds	3271123	3271142	.	+	.
Chr4	exonerate:protein2genome:local	exon	3271123	3271142	.	+	.	insertions 0 ; deletions 0 ; identity 100.00 ; similarity 100.00
Chr4	exonerate:protein2genome:local	splice5	3271143	3271144	.	+	.	intron_id 1 ; splice_site "GT"
Chr4	exonerate:protein2genome:local	intron	3271143	3271192	.	+	.	intron_id 1
Chr4	exonerate:protein2genome:local	splice3	3271191	3271192	.	+	.	intron_id 0 ; splice_site "AG"
Chr4	exonerate:protein2genome:local	cds	3271193	3271649	.	+	.
Chr4	exonerate:protein2genome:local	exon	3271193	3271649	.	+	.	insertions 6 ; deletions 1 ; identity 66.89 ; similarity 76.16
Chr4	exonerate:protein2genome:local	splice5	3271650	3271651	.	+	.	intron_id 2 ; splice_site "GT"
Chr4	exonerate:protein2genome:local	intron	3271650	3271701	.	+	.	intron_id 2
Chr4	exonerate:protein2genome:local	splice3	3271700	3271701	.	+	.	intron_id 1 ; splice_site "AG"
Chr4	exonerate:protein2genome:local	cds	3271702	3272037	.	+	.
Chr4	exonerate:protein2genome:local	exon	3271702	3272037	.	+	.	insertions 6 ; deletions 0 ; identity 66.36 ; similarity 82.73
Chr4	exonerate:protein2genome:local	similarity	3271123	3272037	911	+	.	alignment_id 1 ; Query AFUB_050810-T-p1 ; Align 3271123 122 18 ; Align 3271194 129 75 ; Align 3271275 154 300 ; Align 3271575 255 75 ; Align 3271702 280 75 ; Align 3271783 305 255
#AFUB_050790-T-p1	exonerate:protein2genome:local	similarity	166	771	878	.	.	alignment_id 1 ; Target Chr4 ; Align 166 319002 26 ; Align 193 319080 14 ; Align 208 319122 91 ; Align 299 319428 155 ; Align 458 319893 189 ; Align 648 320507 41 ; Align 689 320636 11 ; Align 700 320672 72
Chr4	exonerate:protein2genome:local	gene	319002	320887	878	+	.	gene_id 1 ; Name=AFUB_050790-T-p1 ; gene_orientation + ; identity 37.40 ; similarity 54.92
Chr4	exonerate:protein2genome:local	cds	319002	319394	.	+	.
Chr4	exonerate:protein2genome:local	exon	319002	319394	.	+	.	insertions 0 ; deletions 2 ; identity 40.91 ; similarity 59.09
Chr4	exonerate:protein2genome:local	splice5	319395	319396	.	+	.	intron_id 1 ; splice_site "GT"
Chr4	exonerate:protein2genome:local	intron	319395	319427	.	+	.	intron_id 1
Chr4	exonerate:protein2genome:local	splice3	319426	319427	.	+	.	intron_id 0 ; splice_site "GG"
Chr4	exonerate:protein2genome:local	cds	319428	320460	.	+	.
Chr4	exonerate:protein2genome:local	exon	319428	320460	.	+	.	insertions 0 ; deletions 4 ; identity 37.50 ; similarity 53.20
Chr4	exonerate:protein2genome:local	splice5	320461	320462	.	+	.	intron_id 2 ; splice_site "GT"
Chr4	exonerate:protein2genome:local	intron	320461	320504	.	+	.	intron_id 2
Chr4	exonerate:protein2genome:local	splice3	320503	320504	.	+	.	intron_id 1 ; splice_site "AG"
Chr4	exonerate:protein2genome:local	cds	320505	320887	.	+	.
Chr4	exonerate:protein2genome:local	exon	320505	320887	.	+	.	insertions 9 ; deletions 0 ; identity 33.87 ; similarity 55.65
Chr4	exonerate:protein2genome:local	similarity	319002	320887	878	+	.	alignment_id 1 ; Query AFUB_050790-T-p1 ; Align 319002 166 78 ; Align 319080 193 42 ; Align 319122 208 273 ; Align 319428 299 465 ; Align 319893 458 567 ; Align 320507 648 123 ; Align 320636 689 33 ; Align 320672 700 216
#AFUB_050790-T-p1	exonerate:protein2genome:local	similarity	815	1057	670	.	.	alignment_id 2 ; Target Chr4 ; Align 815 320957 48 ; Align 864 321151 91 ; Align 956 321475 25 ; Align 982 321631 76
Chr4	exonerate:protein2genome:local	gene	320957	321858	670	+	.	gene_id 2 ; Name=AFUB_050790-T-p1 ; gene_orientation + ; identity 57.92 ; similarity 74.58
Chr4	exonerate:protein2genome:local	cds	320957	321102	.	+	.
Chr4	exonerate:protein2genome:local	exon	320957	321102	.	+	.	insertions 0 ; deletions 0 ; identity 56.25 ; similarity 72.92
Chr4	exonerate:protein2genome:local	splice5	321103	321104	.	+	.	intron_id 1 ; splice_site "GT"
Chr4	exonerate:protein2genome:local	intron	321103	321149	.	+	.	intron_id 1
Chr4	exonerate:protein2genome:local	splice3	321148	321149	.	+	.	intron_id 0 ; splice_site "AG"
Chr4	exonerate:protein2genome:local	cds	321150	321424	.	+	.
Chr4	exonerate:protein2genome:local	exon	321150	321424	.	+	.	insertions 0 ; deletions 0 ; identity 49.45 ; similarity 68.13
Chr4	exonerate:protein2genome:local	splice5	321425	321426	.	+	.	intron_id 2 ; splice_site "GT"
Chr4	exonerate:protein2genome:local	intron	321425	321472	.	+	.	intron_id 2
Chr4	exonerate:protein2genome:local	splice3	321471	321472	.	+	.	intron_id 1 ; splice_site "AG"
Chr4	exonerate:protein2genome:local	cds	321473	321551	.	+	.
Chr4	exonerate:protein2genome:local	exon	321473	321551	.	+	.	insertions 0 ; deletions 0 ; identity 64.00 ; similarity 84.00
Chr4	exonerate:protein2genome:local	splice5	321552	321553	.	+	.	intron_id 3 ; splice_site "GT"
Chr4	exonerate:protein2genome:local	intron	321552	321629	.	+	.	intron_id 3
Chr4	exonerate:protein2genome:local	splice3	321628	321629	.	+	.	intron_id 2 ; splice_site "AT"
Chr4	exonerate:protein2genome:local	cds	321630	321858	.	+	.
Chr4	exonerate:protein2genome:local	exon	321630	321858	.	+	.	insertions 0 ; deletions 0 ; identity 67.11 ; similarity 80.26
Chr4	exonerate:protein2genome:local	similarity	320957	321858	670	+	.	alignment_id 2 ; Query AFUB_050790-T-p1 ; Align 320957 815 144 ; Align 321151 864 273 ; Align 321475 956 75 ; Align 321631 982 228
#AFUB_050430-T-p1	exonerate:protein2genome:local	similarity	156	302	584	.	.	alignment_id 1 ; Target Chr3 ; Align 156 1262887 103 ; Align 260 1262576 26 ; Align 286 1262495 17
Chr3	exonerate:protein2genome:local	gene	1262444	1262886	584	-	.	gene_id 1 ; Name=AFUB_050430-T-p1 ; gene_orientation . ; identity 83.56 ; similarity 93.15
Chr3	exonerate:protein2genome:local	cds	1262444	1262886	.	-	.
Chr3	exonerate:protein2genome:local	exon	1262444	1262886	.	-	.	insertions 3 ; deletions 1 ; identity 83.56 ; similarity 93.15 ; frameshifts 2
Chr3	exonerate:protein2genome:local	similarity	1262444	1262886	584	-	.	alignment_id 1 ; Query AFUB_050430-T-p1 ; Align 1262887 156 309 ; Align 1262576 260 78 ; Align 1262495 286 51
#AFUB_050430-T-p1	exonerate:protein2genome:local	similarity	36	155	312	.	.	alignment_id 2 ; Target Chr3 ; Align 36 1279646 16 ; Align 52 1279592 36 ; Align 89 1279484 30 ; Align 120 1279394 36
Chr3	exonerate:protein2genome:local	gene	1279286	1279645	312	-	.	gene_id 2 ; Name=AFUB_050430-T-p1 ; gene_orientation . ; identity 61.86 ; similarity 71.19
Chr3	exonerate:protein2genome:local	cds	1279286	1279645	.	-	.
Chr3	exonerate:protein2genome:local	exon	1279286	1279645	.	-	.	insertions 6 ; deletions 2 ; identity 61.86 ; similarity 71.19
Chr3	exonerate:protein2genome:local	similarity	1279286	1279645	312	-	.	alignment_id 2 ; Query AFUB_050430-T-p1 ; Align 1279646 36 48 ; Align 1279592 52 108 ; Align 1279484 89 90 ; Align 1279394 120 108
#AFUB_050940-T-p1	exonerate:protein2genome:local	similarity	43	402	1331	.	.	alignment_id 1 ; Target Chr3 ; Align 43 2306208 28 ; Align 72 2306066 119 ; Align 191 2305651 212
Chr3	exonerate:protein2genome:local	gene	2305015	2306207	1331	-	.	gene_id 1 ; Name=AFUB_050940-T-p1 ; gene_orientation + ; identity 71.31 ; similarity 86.91
Chr3	exonerate:protein2genome:local	cds	2306123	2306207	.	-	.
Chr3	exonerate:protein2genome:local	exon	2306123	2306207	.	-	.	insertions 0 ; deletions 0 ; identity 53.57 ; similarity 75.00
Chr3	exonerate:protein2genome:local	splice5	2306121	2306122	.	-	.	intron_id 1 ; splice_site "GT"
Chr3	exonerate:protein2genome:local	intron	2306068	2306122	.	-	.	intron_id 1
Chr3	exonerate:protein2genome:local	splice3	2306068	2306069	.	-	.	intron_id 0 ; splice_site "AG"
Chr3	exonerate:protein2genome:local	cds	2305709	2306067	.	-	.
Chr3	exonerate:protein2genome:local	exon	2305709	2306067	.	-	.	insertions 0 ; deletions 0 ; identity 66.67 ; similarity 82.50
Chr3	exonerate:protein2genome:local	splice5	2305707	2305708	.	-	.	intron_id 2 ; splice_site "GT"
Chr3	exonerate:protein2genome:local	intron	2305651	2305708	.	-	.	intron_id 2
Chr3	exonerate:protein2genome:local	splice3	2305651	2305652	.	-	.	intron_id 1 ; splice_site "AG"
Chr3	exonerate:protein2genome:local	cds	2305015	2305650	.	-	.
Chr3	exonerate:protein2genome:local	exon	2305015	2305650	.	-	.	insertions 0 ; deletions 0 ; identity 76.42 ; similarity 91.04
Chr3	exonerate:protein2genome:local	similarity	2305015	2306207	1331	-	.	alignment_id 1 ; Query AFUB_050940-T-p1 ; Align 2306208 43 84 ; Align 2306066 72 357 ; Align 2305651 191 636
#AFUB_050940-T-p1	exonerate:protein2genome:local	similarity	36	402	664	.	.	alignment_id 2 ; Target Chr3 ; Align 36 1525959 190 ; Align 226 1525333 12 ; Align 239 1525297 17 ; Align 257 1525246 146
Chr3	exonerate:protein2genome:local	gene	1524808	1525958	664	-	.	gene_id 2 ; Name=AFUB_050940-T-p1 ; gene_orientation + ; identity 41.37 ; similarity 58.08
Chr3	exonerate:protein2genome:local	cds	1525389	1525958	.	-	.
Chr3	exonerate:protein2genome:local	exon	1525389	1525958	.	-	.	insertions 0 ; deletions 0 ; identity 38.74 ; similarity 55.50
Chr3	exonerate:protein2genome:local	splice5	1525387	1525388	.	-	.	intron_id 1 ; splice_site "GT"
Chr3	exonerate:protein2genome:local	intron	1525333	1525388	.	-	.	intron_id 1
Chr3	exonerate:protein2genome:local	splice3	1525333	1525334	.	-	.	intron_id 0 ; splice_site "AG"
Chr3	exonerate:protein2genome:local	cds	1524808	1525332	.	-	.
Chr3	exonerate:protein2genome:local	exon	1524808	1525332	.	-	.	insertions 0 ; deletions 2 ; identity 44.00 ; similarity 60.57
Chr3	exonerate:protein2genome:local	similarity	1524808	1525958	664	-	.	alignment_id 2 ; Query AFUB_050940-T-p1 ; Align 1525959 36 570 ; Align 1525333 226 36 ; Align 1525297 239 51 ; Align 1525246 257 438
#AFUB_050990-T-p1	exonerate:protein2genome:local	similarity	28	505	1058	.	.	alignment_id 1 ; Target Chr3 ; Align 28 521490 35 ; Align 64 521385 33 ; Align 97 521283 25 ; Align 123 521208 11 ; Align 134 521106 13 ; Align 147 521064 156 ; Align 304 520596 58 ; Align 362 520419 89 ; Align 453 520152 53
Chr3	exonerate:protein2genome:local	gene	519993	521489	1058	-	.	gene_id 1 ; Name=AFUB_050990-T-p1 ; gene_orientation + ; identity 47.78 ; similarity 64.48
Chr3	exonerate:protein2genome:local	cds	521175	521489	.	-	.
Chr3	exonerate:protein2genome:local	exon	521175	521489	.	-	.	insertions 3 ; deletions 2 ; identity 40.95 ; similarity 60.95
Chr3	exonerate:protein2genome:local	splice5	521173	521174	.	-	.	intron_id 1 ; splice_site "GT"
Chr3	exonerate:protein2genome:local	intron	521106	521174	.	-	.	intron_id 1
Chr3	exonerate:protein2genome:local	splice3	521106	521107	.	-	.	intron_id 0 ; splice_site "AG"
Chr3	exonerate:protein2genome:local	cds	519993	521105	.	-	.
Chr3	exonerate:protein2genome:local	exon	519993	521105	.	-	.	insertions 6 ; deletions 3 ; identity 49.86 ; similarity 65.58
Chr3	exonerate:protein2genome:local	similarity	519993	521489	1058	-	.	alignment_id 1 ; Query AFUB_050990-T-p1 ; Align 521490 28 105 ; Align 521385 64 99 ; Align 521283 97 75 ; Align 521208 123 33 ; Align 521106 134 39 ; Align 521064 147 468 ; Align 520596 304 174 ; Align 520419 362 267 ; Align 520152 453 159
#AFUB_050790-T-p1	exonerate:protein2genome:local	similarity	56	1064	3661	.	.	alignment_id 1 ; Target Chr3 ; Align 56 2050645 82 ; Align 139 2050399 158 ; Align 298 2049889 144 ; Align 443 2049457 351 ; Align 794 2048398 195 ; Align 990 2047765 75
Chr3	exonerate:protein2genome:local	gene	2047540	2050644	3661	-	.	gene_id 1 ; Name=AFUB_050790-T-p1 ; gene_orientation + ; identity 71.04 ; similarity 83.78
Chr3	exonerate:protein2genome:local	cds	2049924	2050644	.	-	.
Chr3	exonerate:protein2genome:local	exon	2049924	2050644	.	-	.	insertions 0 ; deletions 1 ; identity 62.92 ; similarity 76.25
Chr3	exonerate:protein2genome:local	splice5	2049922	2049923	.	-	.	intron_id 1 ; splice_site "CG"
Chr3	exonerate:protein2genome:local	intron	2049891	2049923	.	-	.	intron_id 1
Chr3	exonerate:protein2genome:local	splice3	2049891	2049892	.	-	.	intron_id 0 ; splice_site "AG"
Chr3	exonerate:protein2genome:local	cds	2047811	2049890	.	-	.
Chr3	exonerate:protein2genome:local	exon	2047811	2049890	.	-	.	insertions 6 ; deletions 1 ; identity 72.75 ; similarity 85.36
Chr3	exonerate:protein2genome:local	splice5	2047809	2047810	.	-	.	intron_id 2 ; splice_site "GT"
Chr3	exonerate:protein2genome:local	intron	2047766	2047810	.	-	.	intron_id 2
Chr3	exonerate:protein2genome:local	splice3	2047766	2047767	.	-	.	intron_id 1 ; splice_site "AG"
Chr3	exonerate:protein2genome:local	cds	2047540	2047765	.	-	.
Chr3	exonerate:protein2genome:local	exon	2047540	2047765	.	-	.	insertions 0 ; deletions 0 ; identity 81.33 ; similarity 93.33
Chr3	exonerate:protein2genome:local	similarity	2047540	2050644	3661	-	.	alignment_id 1 ; Query AFUB_050790-T-p1 ; Align 2050645 56 246 ; Align 2050399 139 474 ; Align 2049889 298 432 ; Align 2049457 443 1053 ; Align 2048398 794 585 ; Align 2047765 990 225
#AFUB_050790-T-p1	exonerate:protein2genome:local	similarity	1078	1439	1283	.	.	alignment_id 2 ; Target Chr3 ; Align 1078 2047471 35 ; Align 1113 2047351 138 ; Align 1252 2046937 188
Chr3	exonerate:protein2genome:local	gene	2046373	2047470	1283	-	.	gene_id 2 ; Name=AFUB_050790-T-p1 ; gene_orientation . ; identity 67.31 ; similarity 81.72
Chr3	exonerate:protein2genome:local	cds	2046373	2047470	.	-	.
Chr3	exonerate:protein2genome:local	exon	2046373	2047470	.	-	.	insertions 15 ; deletions 1 ; identity 67.31 ; similarity 81.72
Chr3	exonerate:protein2genome:local	similarity	2046373	2047470	1283	-	.	alignment_id 2 ; Query AFUB_050790-T-p1 ; Align 2047471 1078 105 ; Align 2047351 1113 414 ; Align 2046937 1252 564
#AFUB_050750-T-p1	exonerate:protein2genome:local	similarity	41	214	256	.	.	alignment_id 1 ; Target Chr3 ; Align 41 3092737 56 ; Align 97 3092908 61 ; Align 158 3093097 21 ; Align 179 3093166 36
Chr3	exonerate:protein2genome:local	gene	3092737	3093273	256	+	.	gene_id 1 ; Name=AFUB_050750-T-p1 ; gene_orientation . ; identity 37.36 ; similarity 54.60
Chr3	exonerate:protein2genome:local	cds	3092737	3093273	.	+	.
Chr3	exonerate:protein2genome:local	exon	3092737	3093273	.	+	.	insertions 15 ; deletions 0 ; identity 37.36 ; similarity 54.60
Chr3	exonerate:protein2genome:local	similarity	3092737	3093273	256	+	.	alignment_id 1 ; Query AFUB_050750-T-p1 ; Align 3092737 41 168 ; Align 3092908 97 183 ; Align 3093097 158 63 ; Align 3093166 179 108
#AFUB_050940-T-p1	exonerate:protein2genome:local	similarity	276	405	281	.	.	alignment_id 1 ; Target Chr3 ; Align 276 3030299 130
Chr3	exonerate:protein2genome:local	gene	3030299	3030688	281	+	.	gene_id 1 ; Name=AFUB_050940-T-p1 ; gene_orientation . ; identity 40.77 ; similarity 64.62
Chr3	exonerate:protein2genome:local	cds	3030299	3030688	.	+	.
Chr3	exonerate:protein2genome:local	exon	3030299	3030688	.	+	.	insertions 0 ; deletions 0 ; identity 40.77 ; similarity 64.62
Chr3	exonerate:protein2genome:local	similarity	3030299	3030688	281	+	.	alignment_id 1 ; Query AFUB_050940-T-p1 ; Align 3030299 276 390
#AFUB_050400-T-p1	exonerate:protein2genome:local	similarity	52	259	428	.	.	alignment_id 1 ; Target Chr3 ; Align 52 2352074 26 ; Align 78 2352214 70 ; Align 148 2352427 112
Chr3	exonerate:protein2genome:local	gene	2352074	2352762	428	+	.	gene_id 1 ; Name=AFUB_050400-T-p1 ; gene_orientation + ; identity 44.23 ; similarity 62.98
Chr3	exonerate:protein2genome:local	cds	2352074	2352151	.	+	.
Chr3	exonerate:protein2genome:local	exon	2352074	2352151	.	+	.	insertions 0 ; deletions 0 ; identity 33.33 ; similarity 55.56
Chr3	exonerate:protein2genome:local	splice5	2352152	2352153	.	+	.	intron_id 1 ; splice_site "GT"
Chr3	exonerate:protein2genome:local	intron	2352152	2352213	.	+	.	intron_id 1
Chr3	exonerate:protein2genome:local	splice3	2352212	2352213	.	+	.	intron_id 0 ; splice_site "AG"
Chr3	exonerate:protein2genome:local	cds	2352214	2352762	.	+	.
Chr3	exonerate:protein2genome:local	exon	2352214	2352762	.	+	.	insertions 3 ; deletions 0 ; identity 46.15 ; similarity 64.29
Chr3	exonerate:protein2genome:local	similarity	2352074	2352762	428	+	.	alignment_id 1 ; Query AFUB_050400-T-p1 ; Align 2352074 52 78 ; Align 2352214 78 210 ; Align 2352427 148 336
#AFUB_050790-T-p1	exonerate:protein2genome:local	similarity	100	1057	1680	.	.	alignment_id 1 ; Target Chr3 ; Align 100 494265 41 ; Align 143 494388 50 ; Align 194 494538 17 ; Align 212 494589 44 ; Align 256 494724 41 ; Align 298 494883 161 ; Align 463 495366 150 ; Align 613 495895 76 ; Align 689 496129 14 ; Align 703 496174 3 ; Align 706 496186 17 ; Align 724 496237 31 ; Align 755 496333 303
Chr3	exonerate:protein2genome:local	gene	494265	497241	1680	+	.	gene_id 1 ; Name=AFUB_050790-T-p1 ; gene_orientation + ; identity 41.67 ; similarity 60.34
Chr3	exonerate:protein2genome:local	cds	494265	494848	.	+	.
Chr3	exonerate:protein2genome:local	exon	494265	494848	.	+	.	insertions 3 ; deletions 4 ; identity 37.31 ; similarity 58.03
Chr3	exonerate:protein2genome:local	splice5	494849	494850	.	+	.	intron_id 1 ; splice_site "CG"
Chr3	exonerate:protein2genome:local	intron	494849	494881	.	+	.	intron_id 1
Chr3	exonerate:protein2genome:local	splice3	494880	494881	.	+	.	intron_id 0 ; splice_site "TG"
Chr3	exonerate:protein2genome:local	cds	494882	495815	.	+	.
Chr3	exonerate:protein2genome:local	exon	494882	495815	.	+	.	insertions 0 ; deletions 4 ; identity 36.22 ; similarity 56.09
Chr3	exonerate:protein2genome:local	splice5	495816	495817	.	+	.	intron_id 2 ; splice_site "GT"
Chr3	exonerate:protein2genome:local	intron	495816	495894	.	+	.	intron_id 2
Chr3	exonerate:protein2genome:local	splice3	495893	495894	.	+	.	intron_id 1 ; splice_site "AG"
Chr3	exonerate:protein2genome:local	cds	495895	497241	.	+	.
Chr3	exonerate:protein2genome:local	exon	495895	497241	.	+	.	insertions 15 ; deletions 1 ; identity 47.52 ; similarity 64.41
Chr3	exonerate:protein2genome:local	similarity	494265	497241	1680	+	.	alignment_id 1 ; Query AFUB_050790-T-p1 ; Align 494265 100 123 ; Align 494388 143 150 ; Align 494538 194 51 ; Align 494589 212 132 ; Align 494724 256 123 ; Align 494883 298 483 ; Align 495366 463 450 ; Align 495895 613 228 ; Align 496129 689 42 ; Align 496174 703 9 ; Align 496186 706 51 ; Align 496237 724 93 ; Align 496333 755 909
#AFUB_050790-T-p1	exonerate:protein2genome:local	similarity	821	1044	321	.	.	alignment_id 2 ; Target Chr3 ; Align 821 2667838 135 ; Align 956 2668246 24 ; Align 980 2670318 65
Chr3	exonerate:protein2genome:local	gene	2667838	2670512	321	+	.	gene_id 2 ; Name=AFUB_050790-T-p1 ; gene_orientation + ; identity 36.16 ; similarity 60.27
Chr3	exonerate:protein2genome:local	cds	2667838	2668317	.	+	.
Chr3	exonerate:protein2genome:local	exon	2667838	2668317	.	+	.	insertions 3 ; deletions 0 ; identity 30.62 ; similarity 56.88
Chr3	exonerate:protein2genome:local	splice5	2668318	2668319	.	+	.	intron_id 1 ; splice_site "GT"
Chr3	exonerate:protein2genome:local	intron	2668318	2670317	.	+	.	intron_id 1
Chr3	exonerate:protein2genome:local	splice3	2670316	2670317	.	+	.	intron_id 0 ; splice_site "CC"
Chr3	exonerate:protein2genome:local	cds	2670318	2670512	.	+	.
Chr3	exonerate:protein2genome:local	exon	2670318	2670512	.	+	.	insertions 0 ; deletions 0 ; identity 49.23 ; similarity 67.69
Chr3	exonerate:protein2genome:local	similarity	2667838	2670512	321	+	.	alignment_id 2 ; Query AFUB_050790-T-p1 ; Align 2667838 821 405 ; Align 2668246 956 72 ; Align 2670318 980 195
#AFUB_050990-T-p1	exonerate:protein2genome:local	similarity	64	272	286	.	.	alignment_id 1 ; Target Chr2 ; Align 64 1240837 80 ; Align 144 1240567 71 ; Align 215 1240345 33 ; Align 249 1240246 16 ; Align 266 1240198 7
Chr2	exonerate:protein2genome:local	gene	1240177	1240836	286	-	.	gene_id 1 ; Name=AFUB_050990-T-p1 ; gene_orientation + ; identity 37.68 ; similarity 53.62
Chr2	exonerate:protein2genome:local	cds	1240597	1240836	.	-	.
Chr2	exonerate:protein2genome:local	exon	1240597	1240836	.	-	.	insertions 0 ; deletions 0 ; identity 39.51 ; similarity 51.85
Chr2	exonerate:protein2genome:local	splice5	1240595	1240596	.	-	.	intron_id 1 ; splice_site "GT"
Chr2	exonerate:protein2genome:local	intron	1240567	1240596	.	-	.	intron_id 1
Chr2	exonerate:protein2genome:local	splice3	1240567	1240568	.	-	.	intron_id 0 ; splice_site "CG"
Chr2	exonerate:protein2genome:local	cds	1240177	1240566	.	-	.
Chr2	exonerate:protein2genome:local	exon	1240177	1240566	.	-	.	insertions 9 ; deletions 2 ; identity 36.22 ; similarity 54.33
Chr2	exonerate:protein2genome:local	similarity	1240177	1240836	286	-	.	alignment_id 1 ; Query AFUB_050990-T-p1 ; Align 1240837 64 240 ; Align 1240567 144 213 ; Align 1240345 215 99 ; Align 1240246 249 48 ; Align 1240198 266 21
#AFUB_050750-T-p1	exonerate:protein2genome:local	similarity	3	255	482	.	.	alignment_id 1 ; Target Chr2 ; Align 3 1271170 41 ; Align 45 1271047 68 ; Align 113 1270787 33 ; Align 147 1270632 78 ; Align 225 1270395 31
Chr2	exonerate:protein2genome:local	gene	1270302	1271169	482	-	.	gene_id 1 ; Name=AFUB_050750-T-p1 ; gene_orientation + ; identity 43.03 ; similarity 62.95
Chr2	exonerate:protein2genome:local	cds	1270843	1271169	.	-	.
Chr2	exonerate:protein2genome:local	exon	1270843	1271169	.	-	.	insertions 0 ; deletions 1 ; identity 31.82 ; similarity 53.64
Chr2	exonerate:protein2genome:local	splice5	1270841	1270842	.	-	.	intron_id 1 ; splice_site "GT"
Chr2	exonerate:protein2genome:local	intron	1270787	1270842	.	-	.	intron_id 1
Chr2	exonerate:protein2genome:local	splice3	1270787	1270788	.	-	.	intron_id 0 ; splice_site "AG"
Chr2	exonerate:protein2genome:local	cds	1270687	1270786	.	-	.
Chr2	exonerate:protein2genome:local	exon	1270687	1270786	.	-	.	insertions 0 ; deletions 0 ; identity 57.58 ; similarity 75.76
Chr2	exonerate:protein2genome:local	splice5	1270685	1270686	.	-	.	intron_id 2 ; splice_site "GT"
Chr2	exonerate:protein2genome:local	intron	1270634	1270686	.	-	.	intron_id 2
Chr2	exonerate:protein2genome:local	splice3	1270634	1270635	.	-	.	intron_id 1 ; splice_site "AG"
Chr2	exonerate:protein2genome:local	cds	1270302	1270633	.	-	.
Chr2	exonerate:protein2genome:local	exon	1270302	1270633	.	-	.	insertions 3 ; deletions 0 ; identity 49.54 ; similarity 67.89
Chr2	exonerate:protein2genome:local	similarity	1270302	1271169	482	-	.	alignment_id 1 ; Query AFUB_050750-T-p1 ; Align 1271170 3 123 ; Align 1271047 45 204 ; Align 1270787 113 99 ; Align 1270632 147 234 ; Align 1270395 225 93
#AFUB_050710-T-p1	exonerate:protein2genome:local	similarity	33	351	389	.	.	alignment_id 1 ; Target Chr2 ; Align 33 1952396 25 ; Align 58 1952315 47 ; Align 106 1952090 11 ; Align 118 1951995 30 ; Align 148 1951902 76 ; Align 225 1951674 18 ; Align 245 1951620 29 ; Align 276 1951533 46 ; Align 322 1951389 30
Chr2	exonerate:protein2genome:local	gene	1951299	1952395	389	-	.	gene_id 1 ; Name=AFUB_050710-T-p1 ; gene_orientation + ; identity 38.46 ; similarity 55.45
Chr2	exonerate:protein2genome:local	cds	1952172	1952395	.	-	.
Chr2	exonerate:protein2genome:local	exon	1952172	1952395	.	-	.	insertions 6 ; deletions 0 ; identity 47.22 ; similarity 72.22
Chr2	exonerate:protein2genome:local	splice5	1952170	1952171	.	-	.	intron_id 1 ; splice_site "GT"
Chr2	exonerate:protein2genome:local	intron	1952091	1952171	.	-	.	intron_id 1
Chr2	exonerate:protein2genome:local	splice3	1952091	1952092	.	-	.	intron_id 0 ; splice_site "AG"
Chr2	exonerate:protein2genome:local	cds	1952056	1952090	.	-	.
Chr2	exonerate:protein2genome:local	exon	1952056	1952090	.	-	.	insertions 0 ; deletions 0 ; identity 63.64 ; similarity 63.64
Chr2	exonerate:protein2genome:local	splice5	1952054	1952055	.	-	.	intron_id 2 ; splice_site "GT"
Chr2	exonerate:protein2genome:local	intron	1951997	1952055	.	-	.	intron_id 2
Chr2	exonerate:protein2genome:local	splice3	1951997	1951998	.	-	.	intron_id 1 ; splice_site "AG"
Chr2	exonerate:protein2genome:local	cds	1951299	1951996	.	-	.
Chr2	exonerate:protein2genome:local	exon	1951299	1951996	.	-	.	insertions 9 ; deletions 5 ; identity 34.50 ; similarity 49.78
Chr2	exonerate:protein2genome:local	similarity	1951299	1952395	389	-	.	alignment_id 1 ; Query AFUB_050710-T-p1 ; Align 1952396 33 75 ; Align 1952315 58 141 ; Align 1952090 106 33 ; Align 1951995 118 90 ; Align 1951902 148 228 ; Align 1951674 225 54 ; Align 1951620 245 87 ; Align 1951533 276 138 ; Align 1951389 322 90
#AFUB_050970-T-p1	exonerate:protein2genome:local	similarity	336	522	289	.	.	alignment_id 1 ; Target Chr2 ; Align 336 2218527 187
Chr2	exonerate:protein2genome:local	gene	2217966	2218526	289	-	.	gene_id 1 ; Name=AFUB_050970-T-p1 ; gene_orientation . ; identity 29.41 ; similarity 53.48
Chr2	exonerate:protein2genome:local	cds	2217966	2218526	.	-	.
Chr2	exonerate:protein2genome:local	exon	2217966	2218526	.	-	.	insertions 0 ; deletions 0 ; identity 29.41 ; similarity 53.48
Chr2	exonerate:protein2genome:local	similarity	2217966	2218526	289	-	.	alignment_id 1 ; Query AFUB_050970-T-p1 ; Align 2218527 336 561
#AFUB_050510-T-p1	exonerate:protein2genome:local	similarity	18	152	352	.	.	alignment_id 1 ; Target Chr2 ; Align 18 1239036 97 ; Align 116 1238721 37
Chr2	exonerate:protein2genome:local	gene	1238610	1239035	352	-	.	gene_id 1 ; Name=AFUB_050510-T-p1 ; gene_orientation + ; identity 52.24 ; similarity 69.40
Chr2	exonerate:protein2genome:local	cds	1238744	1239035	.	-	.
Chr2	exonerate:protein2genome:local	exon	1238744	1239035	.	-	.	insertions 0 ; deletions 0 ; identity 56.70 ; similarity 73.20
Chr2	exonerate:protein2genome:local	splice5	1238742	1238743	.	-	.	intron_id 1 ; splice_site "TT"
Chr2	exonerate:protein2genome:local	intron	1238723	1238743	.	-	.	intron_id 1
Chr2	exonerate:protein2genome:local	splice3	1238723	1238724	.	-	.	intron_id 0 ; splice_site "TG"
Chr2	exonerate:protein2genome:local	cds	1238610	1238722	.	-	.
Chr2	exonerate:protein2genome:local	exon	1238610	1238722	.	-	.	insertions 0 ; deletions 0 ; identity 40.54 ; similarity 59.46
Chr2	exonerate:protein2genome:local	similarity	1238610	1239035	352	-	.	alignment_id 1 ; Query AFUB_050510-T-p1 ; Align 1239036 18 291 ; Align 1238721 116 111
#AFUB_050790-T-p1	exonerate:protein2genome:local	similarity	57	1247	3003	.	.	alignment_id 1 ; Target Chr2 ; Align 57 4001370 38 ; Align 95 4001251 10 ; Align 105 4001220 33 ; Align 138 4001118 36 ; Align 175 4000934 122 ; Align 298 4000532 143 ; Align 443 4000103 227 ; Align 670 3999367 24 ; Align 694 3999286 118 ; Align 814 3998932 252 ; Align 1066 3998171 11 ; Align 1078 3998107 78 ; Align 1156 3997811 92
Chr2	exonerate:protein2genome:local	gene	3997535	4001369	3003	-	.	gene_id 1 ; Name=AFUB_050790-T-p1 ; gene_orientation + ; identity 53.89 ; similarity 70.52
Chr2	exonerate:protein2genome:local	cds	4001008	4001369	.	-	.
Chr2	exonerate:protein2genome:local	exon	4001008	4001369	.	-	.	insertions 3 ; deletions 0 ; identity 38.46 ; similarity 55.56 ; frameshifts 6
Chr2	exonerate:protein2genome:local	splice5	4001006	4001007	.	-	.	intron_id 1 ; splice_site "GT"
Chr2	exonerate:protein2genome:local	intron	4000935	4001007	.	-	.	intron_id 1
Chr2	exonerate:protein2genome:local	splice3	4000935	4000936	.	-	.	intron_id 0 ; splice_site "AG"
Chr2	exonerate:protein2genome:local	cds	4000567	4000934	.	-	.
Chr2	exonerate:protein2genome:local	exon	4000567	4000934	.	-	.	insertions 0 ; deletions 0 ; identity 56.56 ; similarity 75.41
Chr2	exonerate:protein2genome:local	splice5	4000565	4000566	.	-	.	intron_id 2 ; splice_site "CC"
Chr2	exonerate:protein2genome:local	intron	4000534	4000566	.	-	.	intron_id 2
Chr2	exonerate:protein2genome:local	splice3	4000534	4000535	.	-	.	intron_id 1 ; splice_site "AT"
Chr2	exonerate:protein2genome:local	cds	3999422	4000533	.	-	.
Chr2	exonerate:protein2genome:local	exon	3999422	4000533	.	-	.	insertions 0 ; deletions 2 ; identity 52.56 ; similarity 70.08
Chr2	exonerate:protein2genome:local	splice5	3999420	3999421	.	-	.	intron_id 3 ; splice_site "GT"
Chr2	exonerate:protein2genome:local	intron	3999367	3999421	.	-	.	intron_id 3
Chr2	exonerate:protein2genome:local	splice3	3999367	3999368	.	-	.	intron_id 2 ; splice_site "AG"
Chr2	exonerate:protein2genome:local	cds	3998137	3999366	.	-	.
Chr2	exonerate:protein2genome:local	exon	3998137	3999366	.	-	.	insertions 9 ; deletions 2 ; identity 60.00 ; similarity 73.83 ; frameshifts 5
Chr2	exonerate:protein2genome:local	splice5	3998135	3998136	.	-	.	intron_id 4 ; splice_site "AT"
Chr2	exonerate:protein2genome:local	intron	3998109	3998136	.	-	.	intron_id 4
Chr2	exonerate:protein2genome:local	splice3	3998109	3998110	.	-	.	intron_id 3 ; splice_site "AG"
Chr2	exonerate:protein2genome:local	cds	3997873	3998108	.	-	.
Chr2	exonerate:protein2genome:local	exon	3997873	3998108	.	-	.	insertions 0 ; deletions 0 ; identity 43.04 ; similarity 56.96
Chr2	exonerate:protein2genome:local	splice5	3997871	3997872	.	-	.	intron_id 5 ; splice_site "GT"
Chr2	exonerate:protein2genome:local	intron	3997811	3997872	.	-	.	intron_id 5
Chr2	exonerate:protein2genome:local	splice3	3997811	3997812	.	-	.	intron_id 4 ; splice_site "AG"
Chr2	exonerate:protein2genome:local	cds	3997535	3997810	.	-	.
Chr2	exonerate:protein2genome:local	exon	3997535	3997810	.	-	.	insertions 0 ; deletions 0 ; identity 57.61 ; similarity 81.52
Chr2	exonerate:protein2genome:local	similarity	3997535	4001369	3003	-	.	alignment_id 1 ; Query AFUB_050790-T-p1 ; Align 4001370 57 114 ; Align 4001251 95 30 ; Align 4001220 105 99 ; Align 4001118 138 108 ; Align 4000934 175 366 ; Align 4000532 298 429 ; Align 4000103 443 681 ; Align 3999367 670 72 ; Align 3999286 694 354 ; Align 3998932 814 756 ; Align 3998171 1066 33 ; Align 3998107 1078 234 ; Align 3997811 1156 276
#AFUB_050790-T-p1	exonerate:protein2genome:local	similarity	1304	1448	343	.	.	alignment_id 2 ; Target Chr2 ; Align 1304 3997285 145
Chr2	exonerate:protein2genome:local	gene	3996850	3997284	343	-	.	gene_id 2 ; Name=AFUB_050790-T-p1 ; gene_orientation . ; identity 45.52 ; similarity 62.07
Chr2	exonerate:protein2genome:local	cds	3996850	3997284	.	-	.
Chr2	exonerate:protein2genome:local	exon	3996850	3997284	.	-	.	insertions 0 ; deletions 0 ; identity 45.52 ; similarity 62.07
Chr2	exonerate:protein2genome:local	similarity	3996850	3997284	343	-	.	alignment_id 2 ; Query AFUB_050790-T-p1 ; Align 3997285 1304 435
#AFUB_050790-T-p1	exonerate:protein2genome:local	similarity	845	1046	296	.	.	alignment_id 3 ; Target Chr2 ; Align 845 3669148 27 ; Align 872 3669061 18 ; Align 890 3669004 35 ; Align 926 3668840 31 ; Align 957 3668744 23 ; Align 981 3668675 31 ; Align 1012 3668527 25 ; Align 1038 3668452 9
Chr2	exonerate:protein2genome:local	gene	3668425	3669147	296	-	.	gene_id 3 ; Name=AFUB_050790-T-p1 ; gene_orientation + ; identity 45.23 ; similarity 67.84
Chr2	exonerate:protein2genome:local	cds	3668897	3669147	.	-	.
Chr2	exonerate:protein2genome:local	exon	3668897	3669147	.	-	.	insertions 9 ; deletions 0 ; identity 53.75 ; similarity 70.00
Chr2	exonerate:protein2genome:local	splice5	3668895	3668896	.	-	.	intron_id 1 ; splice_site "GT"
Chr2	exonerate:protein2genome:local	intron	3668841	3668896	.	-	.	intron_id 1
Chr2	exonerate:protein2genome:local	splice3	3668841	3668842	.	-	.	intron_id 0 ; splice_site "AG"
Chr2	exonerate:protein2genome:local	cds	3668582	3668840	.	-	.
Chr2	exonerate:protein2genome:local	exon	3668582	3668840	.	-	.	insertions 3 ; deletions 1 ; identity 31.40 ; similarity 61.63
Chr2	exonerate:protein2genome:local	splice5	3668580	3668581	.	-	.	intron_id 2 ; splice_site "GT"
Chr2	exonerate:protein2genome:local	intron	3668527	3668581	.	-	.	intron_id 2
Chr2	exonerate:protein2genome:local	splice3	3668527	3668528	.	-	.	intron_id 1 ; splice_site "TC"
Chr2	exonerate:protein2genome:local	cds	3668425	3668526	.	-	.
Chr2	exonerate:protein2genome:local	exon	3668425	3668526	.	-	.	insertions 0 ; deletions 1 ; identity 58.82 ; similarity 76.47
Chr2	exonerate:protein2genome:local	similarity	3668425	3669147	296	-	.	alignment_id 3 ; Query AFUB_050790-T-p1 ; Align 3669148 845 81 ; Align 3669061 872 54 ; Align 3669004 890 105 ; Align 3668840 926 93 ; Align 3668744 957 69 ; Align 3668675 981 93 ; Align 3668527 1012 75 ; Align 3668452 1038 27
#AFUB_050810-T-p1	exonerate:protein2genome:local	similarity	99	345	416	.	.	alignment_id 1 ; Target Chr2 ; Align 99 3758627 48 ; Align 147 3758774 7 ; Align 154 3758798 8 ; Align 162 3758825 28 ; Align 190 3758912 8 ; Align 199 3758936 19 ; Align 219 3758993 36 ; Align 256 3759101 68 ; Align 325 3759305 21
Chr2	exonerate:protein2genome:local	gene	3758627	3759367	416	+	.	gene_id 1 ; Name=AFUB_050810-T-p1 ; gene_orientation . ; identity 41.56 ; similarity 59.26
Chr2	exonerate:protein2genome:local	cds	3758627	3759367	.	+	.
Chr2	exonerate:protein2genome:local	exon	3758627	3759367	.	+	.	insertions 12 ; deletions 4 ; identity 41.56 ; similarity 59.26
Chr2	exonerate:protein2genome:local	similarity	3758627	3759367	416	+	.	alignment_id 1 ; Query AFUB_050810-T-p1 ; Align 3758627 99 144 ; Align 3758774 147 21 ; Align 3758798 154 24 ; Align 3758825 162 84 ; Align 3758912 190 24 ; Align 3758936 199 57 ; Align 3758993 219 108 ; Align 3759101 256 204 ; Align 3759305 325 63
#AFUB_050940-T-p1	exonerate:protein2genome:local	similarity	45	399	468	.	.	alignment_id 1 ; Target Chr2 ; Align 45 285378 27 ; Align 72 285465 26 ; Align 98 285555 55 ; Align 155 285720 36 ; Align 191 285831 11 ; Align 203 285923 79 ; Align 282 286216 67 ; Align 349 286521 31 ; Align 380 286617 20
Chr2	exonerate:protein2genome:local	gene	285378	286676	468	+	.	gene_id 1 ; Name=AFUB_050940-T-p1 ; gene_orientation + ; identity 39.49 ; similarity 61.36
Chr2	exonerate:protein2genome:local	cds	285378	285865	.	+	.
Chr2	exonerate:protein2genome:local	exon	285378	285865	.	+	.	insertions 21 ; deletions 2 ; identity 37.42 ; similarity 60.65
Chr2	exonerate:protein2genome:local	splice5	285866	285867	.	+	.	intron_id 1 ; splice_site "GT"
Chr2	exonerate:protein2genome:local	intron	285866	285921	.	+	.	intron_id 1
Chr2	exonerate:protein2genome:local	splice3	285920	285921	.	+	.	intron_id 0 ; splice_site "AG"
Chr2	exonerate:protein2genome:local	cds	285922	286159	.	+	.
Chr2	exonerate:protein2genome:local	exon	285922	286159	.	+	.	insertions 0 ; deletions 0 ; identity 38.75 ; similarity 56.25
Chr2	exonerate:protein2genome:local	splice5	286160	286161	.	+	.	intron_id 2 ; splice_site "GT"
Chr2	exonerate:protein2genome:local	intron	286160	286215	.	+	.	intron_id 2
Chr2	exonerate:protein2genome:local	splice3	286214	286215	.	+	.	intron_id 1 ; splice_site "AG"
Chr2	exonerate:protein2genome:local	cds	286216	286416	.	+	.
Chr2	exonerate:protein2genome:local	exon	286216	286416	.	+	.	insertions 0 ; deletions 0 ; identity 45.59 ; similarity 61.76
Chr2	exonerate:protein2genome:local	splice5	286417	286418	.	+	.	intron_id 3 ; splice_site "GT"
Chr2	exonerate:protein2genome:local	intron	286417	286520	.	+	.	intron_id 3
Chr2	exonerate:protein2genome:local	splice3	286519	286520	.	+	.	intron_id 2 ; splice_site "CT"
Chr2	exonerate:protein2genome:local	cds	286521	286676	.	+	.
Chr2	exonerate:protein2genome:local	exon	286521	286676	.	+	.	insertions 3 ; deletions 0 ; identity 39.22 ; similarity 70.59
Chr2	exonerate:protein2genome:local	similarity	285378	286676	468	+	.	alignment_id 1 ; Query AFUB_050940-T-p1 ; Align 285378 45 81 ; Align 285465 72 78 ; Align 285555 98 165 ; Align 285720 155 108 ; Align 285831 191 33 ; Align 285923 203 237 ; Align 286216 282 201 ; Align 286521 349 93 ; Align 286617 380 60
#AFUB_050820-T-p1	exonerate:protein2genome:local	similarity	376	748	602	.	.	alignment_id 1 ; Target Chr2 ; Align 376 2424179 43 ; Align 419 2424311 50 ; Align 470 2424463 44 ; Align 515 2424597 33 ; Align 549 2424765 13 ; Align 562 2424806 42 ; Align 604 2424935 39 ; Align 643 2425058 29 ; Align 672 2425148 18 ; Align 691 2425202 7 ; Align 699 2425224 50
Chr2	exonerate:protein2genome:local	gene	2424179	2425373	602	+	.	gene_id 1 ; Name=AFUB_050820-T-p1 ; gene_orientation + ; identity 50.27 ; similarity 64.40
Chr2	exonerate:protein2genome:local	cds	2424179	2424697	.	+	.
Chr2	exonerate:protein2genome:local	exon	2424179	2424697	.	+	.	insertions 3 ; deletions 2 ; identity 49.41 ; similarity 63.53 ; frameshifts 4
Chr2	exonerate:protein2genome:local	splice5	2424698	2424699	.	+	.	intron_id 1 ; splice_site "CT"
Chr2	exonerate:protein2genome:local	intron	2424698	2424763	.	+	.	intron_id 1
Chr2	exonerate:protein2genome:local	splice3	2424762	2424763	.	+	.	intron_id 0 ; splice_site "AG"
Chr2	exonerate:protein2genome:local	cds	2424764	2425373	.	+	.
Chr2	exonerate:protein2genome:local	exon	2424764	2425373	.	+	.	insertions 12 ; deletions 2 ; identity 51.01 ; similarity 65.15 ; frameshifts 3
Chr2	exonerate:protein2genome:local	similarity	2424179	2425373	602	+	.	alignment_id 1 ; Query AFUB_050820-T-p1 ; Align 2424179 376 129 ; Align 2424311 419 150 ; Align 2424463 470 132 ; Align 2424597 515 99 ; Align 2424765 549 39 ; Align 2424806 562 126 ; Align 2424935 604 117 ; Align 2425058 643 87 ; Align 2425148 672 54 ; Align 2425202 691 21 ; Align 2425224 699 150
#AFUB_050350-T-p1	exonerate:protein2genome:local	similarity	333	698	655	.	.	alignment_id 1 ; Target Chr2 ; Align 333 2333569 24 ; Align 358 2333641 7 ; Align 366 2333662 179 ; Align 546 2334199 86 ; Align 633 2334514 66
Chr2	exonerate:protein2genome:local	gene	2333569	2334711	655	+	.	gene_id 1 ; Name=AFUB_050350-T-p1 ; gene_orientation + ; identity 38.40 ; similarity 61.05
Chr2	exonerate:protein2genome:local	cds	2333569	2334457	.	+	.
Chr2	exonerate:protein2genome:local	exon	2333569	2334457	.	+	.	insertions 0 ; deletions 3 ; identity 36.82 ; similarity 60.81
Chr2	exonerate:protein2genome:local	splice5	2334458	2334459	.	+	.	intron_id 1 ; splice_site "GT"
Chr2	exonerate:protein2genome:local	intron	2334458	2334511	.	+	.	intron_id 1
Chr2	exonerate:protein2genome:local	splice3	2334510	2334511	.	+	.	intron_id 0 ; splice_site "AG"
Chr2	exonerate:protein2genome:local	cds	2334512	2334711	.	+	.
Chr2	exonerate:protein2genome:local	exon	2334512	2334711	.	+	.	insertions 0 ; deletions 0 ; identity 45.45 ; similarity 62.12
Chr2	exonerate:protein2genome:local	similarity	2333569	2334711	655	+	.	alignment_id 1 ; Query AFUB_050350-T-p1 ; Align 2333569 333 72 ; Align 2333641 358 21 ; Align 2333662 366 537 ; Align 2334199 546 258 ; Align 2334514 633 198
#AFUB_050350-T-p1	exonerate:protein2genome:local	similarity	98	301	260	.	.	alignment_id 2 ; Target Chr2 ; Align 98 2332030 82 ; Align 181 2332327 68 ; Align 249 2332540 53
Chr2	exonerate:protein2genome:local	gene	2332030	2332698	260	+	.	gene_id 2 ; Name=AFUB_050350-T-p1 ; gene_orientation + ; identity 35.47 ; similarity 52.22
Chr2	exonerate:protein2genome:local	cds	2332030	2332276	.	+	.
Chr2	exonerate:protein2genome:local	exon	2332030	2332276	.	+	.	insertions 0 ; deletions 0 ; identity 24.39 ; similarity 42.68
Chr2	exonerate:protein2genome:local	splice5	2332277	2332278	.	+	.	intron_id 1 ; splice_site "GG"
Chr2	exonerate:protein2genome:local	intron	2332277	2332324	.	+	.	intron_id 1
Chr2	exonerate:protein2genome:local	splice3	2332323	2332324	.	+	.	intron_id 0 ; splice_site "AG"
Chr2	exonerate:protein2genome:local	cds	2332325	2332698	.	+	.
Chr2	exonerate:protein2genome:local	exon	2332325	2332698	.	+	.	insertions 9 ; deletions 0 ; identity 42.98 ; similarity 58.68
Chr2	exonerate:protein2genome:local	similarity	2332030	2332698	260	+	.	alignment_id 2 ; Query AFUB_050350-T-p1 ; Align 2332030 98 246 ; Align 2332327 181 204 ; Align 2332540 249 159
#AFUB_050540-T-p1	exonerate:protein2genome:local	similarity	31	313	406	.	.	alignment_id 1 ; Target Chr1 ; Align 31 3639798 24 ; Align 55 3639720 114 ; Align 170 3639294 93 ; Align 263 3639009 51
Chr1	exonerate:protein2genome:local	gene	3638856	3639797	406	-	.	gene_id 1 ; Name=AFUB_050540-T-p1 ; gene_orientation + ; identity 34.75 ; similarity 54.61
Chr1	exonerate:protein2genome:local	cds	3639377	3639797	.	-	.
Chr1	exonerate:protein2genome:local	exon	3639377	3639797	.	-	.	insertions 6 ; deletions 0 ; identity 36.96 ; similarity 57.25
Chr1	exonerate:protein2genome:local	splice5	3639375	3639376	.	-	.	intron_id 1 ; splice_site "GT"
Chr1	exonerate:protein2genome:local	intron	3639296	3639376	.	-	.	intron_id 1
Chr1	exonerate:protein2genome:local	splice3	3639296	3639297	.	-	.	intron_id 0 ; splice_site "AG"
Chr1	exonerate:protein2genome:local	cds	3638856	3639295	.	-	.
Chr1	exonerate:protein2genome:local	exon	3638856	3639295	.	-	.	insertions 6 ; deletions 0 ; identity 32.64 ; similarity 52.08
Chr1	exonerate:protein2genome:local	similarity	3638856	3639797	406	-	.	alignment_id 1 ; Query AFUB_050540-T-p1 ; Align 3639798 31 72 ; Align 3639720 55 342 ; Align 3639294 170 279 ; Align 3639009 263 153
#AFUB_050940-T-p1	exonerate:protein2genome:local	similarity	23	389	483	.	.	alignment_id 1 ; Target Chr1 ; Align 23 1870295 72 ; Align 96 1869980 74 ; Align 170 1869755 220
Chr1	exonerate:protein2genome:local	gene	1869095	1870294	483	-	.	gene_id 1 ; Name=AFUB_050940-T-p1 ; gene_orientation + ; identity 31.69 ; similarity 53.01
Chr1	exonerate:protein2genome:local	cds	1870078	1870294	.	-	.
Chr1	exonerate:protein2genome:local	exon	1870078	1870294	.	-	.	insertions 0 ; deletions 0 ; identity 31.94 ; similarity 59.72
Chr1	exonerate:protein2genome:local	splice5	1870076	1870077	.	-	.	intron_id 1 ; splice_site "GT"
Chr1	exonerate:protein2genome:local	intron	1869982	1870077	.	-	.	intron_id 1
Chr1	exonerate:protein2genome:local	splice3	1869982	1869983	.	-	.	intron_id 0 ; splice_site "AG"
Chr1	exonerate:protein2genome:local	cds	1869095	1869981	.	-	.
Chr1	exonerate:protein2genome:local	exon	1869095	1869981	.	-	.	insertions 3 ; deletions 0 ; identity 31.63 ; similarity 51.36
Chr1	exonerate:protein2genome:local	similarity	1869095	1870294	483	-	.	alignment_id 1 ; Query AFUB_050940-T-p1 ; Align 1870295 23 216 ; Align 1869980 96 222 ; Align 1869755 170 660
#AFUB_050890-T-p1	exonerate:protein2genome:local	similarity	108	267	302	.	.	alignment_id 1 ; Target Chr1 ; Align 108 3245619 25 ; Align 134 3245544 65 ; Align 200 3245349 46 ; Align 247 3245211 21
Chr1	exonerate:protein2genome:local	gene	3245148	3245618	302	-	.	gene_id 1 ; Name=AFUB_050890-T-p1 ; gene_orientation . ; identity 47.13 ; similarity 66.24
Chr1	exonerate:protein2genome:local	cds	3245148	3245618	.	-	.
Chr1	exonerate:protein2genome:local	exon	3245148	3245618	.	-	.	insertions 0 ; deletions 3 ; identity 47.13 ; similarity 66.24
Chr1	exonerate:protein2genome:local	similarity	3245148	3245618	302	-	.	alignment_id 1 ; Query AFUB_050890-T-p1 ; Align 3245619 108 75 ; Align 3245544 134 195 ; Align 3245349 200 138 ; Align 3245211 247 63
#AFUB_050790-T-p1	exonerate:protein2genome:local	similarity	66	1057	2296	.	.	alignment_id 1 ; Target Chr1 ; Align 66 4800369 39 ; Align 105 4800246 97 ; Align 203 4799900 94 ; Align 298 4799582 137 ; Align 437 4799171 257 ; Align 694 4798391 82 ; Align 780 4798145 14 ; Align 795 4798103 186 ; Align 982 4797435 32 ; Align 1015 4797289 43
Chr1	exonerate:protein2genome:local	gene	4797160	4800368	2296	-	.	gene_id 1 ; Name=AFUB_050790-T-p1 ; gene_orientation + ; identity 51.17 ; similarity 67.07
Chr1	exonerate:protein2genome:local	cds	4799954	4800368	.	-	.
Chr1	exonerate:protein2genome:local	exon	4799954	4800368	.	-	.	insertions 6 ; deletions 0 ; identity 35.29 ; similarity 52.94
Chr1	exonerate:protein2genome:local	splice5	4799952	4799953	.	-	.	intron_id 1 ; splice_site "GC"
Chr1	exonerate:protein2genome:local	intron	4799902	4799953	.	-	.	intron_id 1
Chr1	exonerate:protein2genome:local	splice3	4799902	4799903	.	-	.	intron_id 0 ; splice_site "AG"
Chr1	exonerate:protein2genome:local	cds	4799616	4799901	.	-	.
Chr1	exonerate:protein2genome:local	exon	4799616	4799901	.	-	.	insertions 0 ; deletions 0 ; identity 62.77 ; similarity 73.40
Chr1	exonerate:protein2genome:local	splice5	4799614	4799615	.	-	.	intron_id 2 ; splice_site "GG"
Chr1	exonerate:protein2genome:local	intron	4799583	4799615	.	-	.	intron_id 2
Chr1	exonerate:protein2genome:local	splice3	4799583	4799584	.	-	.	intron_id 1 ; splice_site "TG"
Chr1	exonerate:protein2genome:local	cds	4797543	4799582	.	-	.
Chr1	exonerate:protein2genome:local	exon	4797543	4799582	.	-	.	insertions 9 ; deletions 7 ; identity 50.44 ; similarity 67.16
Chr1	exonerate:protein2genome:local	splice5	4797541	4797542	.	-	.	intron_id 3 ; splice_site "GT"
Chr1	exonerate:protein2genome:local	intron	4797436	4797542	.	-	.	intron_id 3
Chr1	exonerate:protein2genome:local	splice3	4797436	4797437	.	-	.	intron_id 2 ; splice_site "AG"
Chr1	exonerate:protein2genome:local	cds	4797338	4797435	.	-	.
Chr1	exonerate:protein2genome:local	exon	4797338	4797435	.	-	.	insertions 0 ; deletions 0 ; identity 71.88 ; similarity 81.25
Chr1	exonerate:protein2genome:local	splice5	4797336	4797337	.	-	.	intron_id 4 ; splice_site "GT"
Chr1	exonerate:protein2genome:local	intron	4797291	4797337	.	-	.	intron_id 4
Chr1	exonerate:protein2genome:local	splice3	4797291	4797292	.	-	.	intron_id 3 ; splice_site "AG"
Chr1	exonerate:protein2genome:local	cds	4797160	4797290	.	-	.
Chr1	exonerate:protein2genome:local	exon	4797160	4797290	.	-	.	insertions 0 ; deletions 0 ; identity 72.09 ; similarity 86.05
Chr1	exonerate:protein2genome:local	similarity	4797160	4800368	2296	-	.	alignment_id 1 ; Query AFUB_050790-T-p1 ; Align 4800369 66 117 ; Align 4800246 105 291 ; Align 4799900 203 282 ; Align 4799582 298 411 ; Align 4799171 437 771 ; Align 4798391 694 246 ; Align 4798145 780 42 ; Align 4798103 795 558 ; Align 4797435 982 96 ; Align 4797289 1015 129
#AFUB_050790-T-p1	exonerate:protein2genome:local	similarity	1108	1433	771	.	.	alignment_id 2 ; Target Chr1 ; Align 1108 4796950 140 ; Align 1249 4796530 21 ; Align 1270 4796446 84 ; Align 1355 4796194 79
Chr1	exonerate:protein2genome:local	gene	4795957	4796949	771	-	.	gene_id 2 ; Name=AFUB_050790-T-p1 ; gene_orientation + ; identity 48.46 ; similarity 65.12
Chr1	exonerate:protein2genome:local	cds	4796467	4796949	.	-	.
Chr1	exonerate:protein2genome:local	exon	4796467	4796949	.	-	.	insertions 0 ; deletions 1 ; identity 50.00 ; similarity 69.14
Chr1	exonerate:protein2genome:local	splice5	4796465	4796466	.	-	.	intron_id 1 ; splice_site "AT"
Chr1	exonerate:protein2genome:local	intron	4796446	4796466	.	-	.	intron_id 1
Chr1	exonerate:protein2genome:local	splice3	4796446	4796447	.	-	.	intron_id 0 ; splice_site "TC"
Chr1	exonerate:protein2genome:local	cds	4795957	4796445	.	-	.
Chr1	exonerate:protein2genome:local	exon	4795957	4796445	.	-	.	insertions 0 ; deletions 1 ; identity 46.63 ; similarity 61.35
Chr1	exonerate:protein2genome:local	similarity	4795957	4796949	771	-	.	alignment_id 2 ; Query AFUB_050790-T-p1 ; Align 4796950 1108 420 ; Align 4796530 1249 63 ; Align 4796446 1270 252 ; Align 4796194 1355 237
#AFUB_050820-T-p1	exonerate:protein2genome:local	similarity	355	757	617	.	.	alignment_id 1 ; Target Chr1 ; Align 355 4464465 68 ; Align 424 4464261 40 ; Align 465 4464088 38 ; Align 503 4463968 3 ; Align 506 4463956 11 ; Align 517 4463867 67 ; Align 585 4463460 59 ; Align 644 4463205 26 ; Align 671 4463127 87
Chr1	exonerate:protein2genome:local	gene	4462866	4464464	617	-	.	gene_id 1 ; Name=AFUB_050820-T-p1 ; gene_orientation + ; identity 41.10 ; similarity 59.65
Chr1	exonerate:protein2genome:local	cds	4464139	4464464	.	-	.
Chr1	exonerate:protein2genome:local	exon	4464139	4464464	.	-	.	insertions 0 ; deletions 1 ; identity 37.04 ; similarity 58.33
Chr1	exonerate:protein2genome:local	splice5	4464137	4464138	.	-	.	intron_id 1 ; splice_site "GT"
Chr1	exonerate:protein2genome:local	intron	4464089	4464138	.	-	.	intron_id 1
Chr1	exonerate:protein2genome:local	splice3	4464089	4464090	.	-	.	intron_id 0 ; splice_site "AG"
Chr1	exonerate:protein2genome:local	cds	4463923	4464088	.	-	.
Chr1	exonerate:protein2genome:local	exon	4463923	4464088	.	-	.	insertions 9 ; deletions 0 ; identity 47.17 ; similarity 64.15
Chr1	exonerate:protein2genome:local	splice5	4463921	4463922	.	-	.	intron_id 2 ; splice_site "GT"
Chr1	exonerate:protein2genome:local	intron	4463867	4463922	.	-	.	intron_id 2
Chr1	exonerate:protein2genome:local	splice3	4463867	4463868	.	-	.	intron_id 1 ; splice_site "AG"
Chr1	exonerate:protein2genome:local	cds	4463665	4463866	.	-	.
Chr1	exonerate:protein2genome:local	exon	4463665	4463866	.	-	.	insertions 0 ; deletions 0 ; identity 37.31 ; similarity 53.73
Chr1	exonerate:protein2genome:local	splice5	4463663	4463664	.	-	.	intron_id 3 ; splice_site "GG"
Chr1	exonerate:protein2genome:local	intron	4463462	4463664	.	-	.	intron_id 3
Chr1	exonerate:protein2genome:local	splice3	4463462	4463463	.	-	.	intron_id 2 ; splice_site "AG"
Chr1	exonerate:protein2genome:local	cds	4463283	4463461	.	-	.
Chr1	exonerate:protein2genome:local	exon	4463283	4463461	.	-	.	insertions 0 ; deletions 0 ; identity 35.00 ; similarity 45.00
Chr1	exonerate:protein2genome:local	splice5	4463281	4463282	.	-	.	intron_id 4 ; splice_site "CT"
Chr1	exonerate:protein2genome:local	intron	4463205	4463282	.	-	.	intron_id 4
Chr1	exonerate:protein2genome:local	splice3	4463205	4463206	.	-	.	intron_id 3 ; splice_site "AG"
Chr1	exonerate:protein2genome:local	cds	4462866	4463204	.	-	.
Chr1	exonerate:protein2genome:local	exon	4462866	4463204	.	-	.	insertions 0 ; deletions 1 ; identity 47.79 ; similarity 69.91
Chr1	exonerate:protein2genome:local	similarity	4462866	4464464	617	-	.	alignment_id 1 ; Query AFUB_050820-T-p1 ; Align 4464465 355 204 ; Align 4464261 424 120 ; Align 4464088 465 114 ; Align 4463968 503 9 ; Align 4463956 506 33 ; Align 4463867 517 201 ; Align 4463460 585 177 ; Align 4463205 644 78 ; Align 4463127 671 261
#AFUB_050810-T-p1	exonerate:protein2genome:local	similarity	103	338	423	.	.	alignment_id 1 ; Target Chr1 ; Align 103 1599971 44 ; Align 148 1600103 42 ; Align 190 1600232 6 ; Align 197 1600309 5 ; Align 203 1600324 15 ; Align 219 1600369 17 ; Align 237 1600420 16 ; Align 253 1600477 15 ; Align 268 1600525 71
Chr1	exonerate:protein2genome:local	gene	1599971	1600737	423	+	.	gene_id 1 ; Name=AFUB_050810-T-p1 ; gene_orientation + ; identity 48.48 ; similarity 61.90
Chr1	exonerate:protein2genome:local	cds	1599971	1600251	.	+	.
Chr1	exonerate:protein2genome:local	exon	1599971	1600251	.	+	.	insertions 3 ; deletions 1 ; identity 53.26 ; similarity 66.30
Chr1	exonerate:protein2genome:local	splice5	1600252	1600253	.	+	.	intron_id 1 ; splice_site "GT"
Chr1	exonerate:protein2genome:local	intron	1600252	1600307	.	+	.	intron_id 1
Chr1	exonerate:protein2genome:local	splice3	1600306	1600307	.	+	.	intron_id 0 ; splice_site "AG"
Chr1	exonerate:protein2genome:local	cds	1600308	1600737	.	+	.
Chr1	exonerate:protein2genome:local	exon	1600308	1600737	.	+	.	insertions 12 ; deletions 3 ; identity 45.32 ; similarity 58.99
Chr1	exonerate:protein2genome:local	similarity	1599971	1600737	423	+	.	alignment_id 1 ; Query AFUB_050810-T-p1 ; Align 1599971 103 132 ; Align 1600103 148 126 ; Align 1600232 190 18 ; Align 1600309 197 15 ; Align 1600324 203 45 ; Align 1600369 219 51 ; Align 1600420 237 48 ; Align 1600477 253 45 ; Align 1600525 268 213
#AFUB_050940-T-p1	exonerate:protein2genome:local	similarity	31	386	396	.	.	alignment_id 1 ; Target Chr1 ; Align 31 4107094 66 ; Align 97 4107301 74 ; Align 171 4107526 85 ; Align 256 4107787 56 ; Align 312 4108011 75
Chr1	exonerate:protein2genome:local	gene	4107094	4108235	396	+	.	gene_id 1 ; Name=AFUB_050940-T-p1 ; gene_orientation + ; identity 29.21 ; similarity 53.37
Chr1	exonerate:protein2genome:local	cds	4107094	4107954	.	+	.
Chr1	exonerate:protein2genome:local	exon	4107094	4107954	.	+	.	insertions 18 ; deletions 0 ; identity 26.95 ; similarity 50.71
Chr1	exonerate:protein2genome:local	splice5	4107955	4107956	.	+	.	intron_id 1 ; splice_site "GT"
Chr1	exonerate:protein2genome:local	intron	4107955	4108010	.	+	.	intron_id 1
Chr1	exonerate:protein2genome:local	splice3	4108009	4108010	.	+	.	intron_id 0 ; splice_site "AG"
Chr1	exonerate:protein2genome:local	cds	4108011	4108235	.	+	.
Chr1	exonerate:protein2genome:local	exon	4108011	4108235	.	+	.	insertions 0 ; deletions 0 ; identity 38.67 ; similarity 64.00
Chr1	exonerate:protein2genome:local	similarity	4107094	4108235	396	+	.	alignment_id 1 ; Query AFUB_050940-T-p1 ; Align 4107094 31 198 ; Align 4107301 97 222 ; Align 4107526 171 255 ; Align 4107787 256 168 ; Align 4108011 312 225
#AFUB_050940-T-p1	exonerate:protein2genome:local	similarity	105	388	369	.	.	alignment_id 2 ; Target Chr1 ; Align 105 2686151 65 ; Align 170 2686355 80 ; Align 251 2686595 40 ; Align 292 2686739 4 ; Align 297 2686751 92
Chr1	exonerate:protein2genome:local	gene	2686151	2687026	369	+	.	gene_id 2 ; Name=AFUB_050940-T-p1 ; gene_orientation + ; identity 35.94 ; similarity 54.09
Chr1	exonerate:protein2genome:local	cds	2686151	2686715	.	+	.
Chr1	exonerate:protein2genome:local	exon	2686151	2686715	.	+	.	insertions 9 ; deletions 1 ; identity 30.27 ; similarity 47.57
Chr1	exonerate:protein2genome:local	splice5	2686716	2686717	.	+	.	intron_id 1 ; splice_site "CT"
Chr1	exonerate:protein2genome:local	intron	2686716	2686736	.	+	.	intron_id 1
Chr1	exonerate:protein2genome:local	splice3	2686735	2686736	.	+	.	intron_id 0 ; splice_site "AG"
Chr1	exonerate:protein2genome:local	cds	2686737	2687026	.	+	.
Chr1	exonerate:protein2genome:local	exon	2686737	2687026	.	+	.	insertions 0 ; deletions 1 ; identity 46.88 ; similarity 66.67
Chr1	exonerate:protein2genome:local	similarity	2686151	2687026	369	+	.	alignment_id 2 ; Query AFUB_050940-T-p1 ; Align 2686151 105 195 ; Align 2686355 170 240 ; Align 2686595 251 120 ; Align 2686739 292 12 ; Align 2686751 297 276
#AFUB_050790-T-p1	exonerate:protein2genome:local	similarity	39	774	1600	.	.	alignment_id 1 ; Target Chr1 ; Align 39 3914433 25 ; Align 65 3914508 41 ; Align 106 3914637 191 ; Align 297 3915243 45 ; Align 342 3915433 98 ; Align 442 3915727 16 ; Align 459 3915830 81 ; Align 540 3916126 148 ; Align 688 3916576 16 ; Align 704 3916633 71
Chr1	exonerate:protein2genome:local	gene	3914433	3916845	1600	+	.	gene_id 1 ; Name=AFUB_050790-T-p1 ; gene_orientation + ; identity 48.50 ; similarity 66.12
Chr1	exonerate:protein2genome:local	cds	3914433	3915209	.	+	.
Chr1	exonerate:protein2genome:local	exon	3914433	3915209	.	+	.	insertions 6 ; deletions 1 ; identity 44.57 ; similarity 64.34
Chr1	exonerate:protein2genome:local	splice5	3915210	3915211	.	+	.	intron_id 1 ; splice_site "GC"
Chr1	exonerate:protein2genome:local	intron	3915210	3915242	.	+	.	intron_id 1
Chr1	exonerate:protein2genome:local	splice3	3915241	3915242	.	+	.	intron_id 0 ; splice_site "AG"
Chr1	exonerate:protein2genome:local	cds	3915243	3915377	.	+	.
Chr1	exonerate:protein2genome:local	exon	3915243	3915377	.	+	.	insertions 0 ; deletions 0 ; identity 65.22 ; similarity 76.09
Chr1	exonerate:protein2genome:local	splice5	3915378	3915379	.	+	.	intron_id 2 ; splice_site "GT"
Chr1	exonerate:protein2genome:local	intron	3915378	3915432	.	+	.	intron_id 2
Chr1	exonerate:protein2genome:local	splice3	3915431	3915432	.	+	.	intron_id 1 ; splice_site "AG"
Chr1	exonerate:protein2genome:local	cds	3915433	3915776	.	+	.
Chr1	exonerate:protein2genome:local	exon	3915433	3915776	.	+	.	insertions 0 ; deletions 2 ; identity 46.49 ; similarity 65.79
Chr1	exonerate:protein2genome:local	splice5	3915777	3915778	.	+	.	intron_id 3 ; splice_site "GT"
Chr1	exonerate:protein2genome:local	intron	3915777	3915828	.	+	.	intron_id 3
Chr1	exonerate:protein2genome:local	splice3	3915827	3915828	.	+	.	intron_id 2 ; splice_site "AG"
Chr1	exonerate:protein2genome:local	cds	3915829	3916072	.	+	.
Chr1	exonerate:protein2genome:local	exon	3915829	3916072	.	+	.	insertions 0 ; deletions 0 ; identity 54.88 ; similarity 68.29
Chr1	exonerate:protein2genome:local	splice5	3916073	3916074	.	+	.	intron_id 4 ; splice_site "GT"
Chr1	exonerate:protein2genome:local	intron	3916073	3916125	.	+	.	intron_id 4
Chr1	exonerate:protein2genome:local	splice3	3916124	3916125	.	+	.	intron_id 3 ; splice_site "AG"
Chr1	exonerate:protein2genome:local	cds	3916126	3916845	.	+	.
Chr1	exonerate:protein2genome:local	exon	3916126	3916845	.	+	.	insertions 15 ; deletions 0 ; identity 48.09 ; similarity 65.53
Chr1	exonerate:protein2genome:local	similarity	3914433	3916845	1600	+	.	alignment_id 1 ; Query AFUB_050790-T-p1 ; Align 3914433 39 75 ; Align 3914508 65 123 ; Align 3914637 106 573 ; Align 3915243 297 135 ; Align 3915433 342 294 ; Align 3915727 442 48 ; Align 3915830 459 243 ; Align 3916126 540 444 ; Align 3916576 688 48 ; Align 3916633 704 213
#AFUB_050790-T-p1	exonerate:protein2genome:local	similarity	786	1058	924	.	.	alignment_id 2 ; Target Chr1 ; Align 786 3916858 26 ; Align 812 3916942 43 ; Align 855 3917130 104 ; Align 960 3917492 99
Chr1	exonerate:protein2genome:local	gene	3916858	3917788	924	+	.	gene_id 2 ; Name=AFUB_050790-T-p1 ; gene_orientation + ; identity 70.22 ; similarity 81.25
Chr1	exonerate:protein2genome:local	cds	3916858	3917070	.	+	.
Chr1	exonerate:protein2genome:local	exon	3916858	3917070	.	+	.	insertions 6 ; deletions 0 ; identity 57.14 ; similarity 70.00
Chr1	exonerate:protein2genome:local	splice5	3917071	3917072	.	+	.	intron_id 1 ; splice_site "GT"
Chr1	exonerate:protein2genome:local	intron	3917071	3917129	.	+	.	intron_id 1
Chr1	exonerate:protein2genome:local	splice3	3917128	3917129	.	+	.	intron_id 0 ; splice_site "AG"
Chr1	exonerate:protein2genome:local	cds	3917130	3917442	.	+	.
Chr1	exonerate:protein2genome:local	exon	3917130	3917442	.	+	.	insertions 0 ; deletions 0 ; identity 74.04 ; similarity 85.58
Chr1	exonerate:protein2genome:local	splice5	3917443	3917444	.	+	.	intron_id 2 ; splice_site "GT"
Chr1	exonerate:protein2genome:local	intron	3917443	3917489	.	+	.	intron_id 2
Chr1	exonerate:protein2genome:local	splice3	3917488	3917489	.	+	.	intron_id 1 ; splice_site "AG"
Chr1	exonerate:protein2genome:local	cds	3917490	3917788	.	+	.
Chr1	exonerate:protein2genome:local	exon	3917490	3917788	.	+	.	insertions 0 ; deletions 0 ; identity 75.76 ; similarity 84.85
Chr1	exonerate:protein2genome:local	similarity	3916858	3917788	924	+	.	alignment_id 2 ; Query AFUB_050790-T-p1 ; Align 3916858 786 78 ; Align 3916942 812 129 ; Align 3917130 855 312 ; Align 3917492 960 297
#AFUB_050790-T-p1	exonerate:protein2genome:local	similarity	1255	1435	505	.	.	alignment_id 3 ; Target Chr1 ; Align 1255 3918437 181
Chr1	exonerate:protein2genome:local	gene	3918437	3918979	505	+	.	gene_id 3 ; Name=AFUB_050790-T-p1 ; gene_orientation . ; identity 49.72 ; similarity 66.85
Chr1	exonerate:protein2genome:local	cds	3918437	3918979	.	+	.
Chr1	exonerate:protein2genome:local	exon	3918437	3918979	.	+	.	insertions 0 ; deletions 0 ; identity 49.72 ; similarity 66.85
Chr1	exonerate:protein2genome:local	similarity	3918437	3918979	505	+	.	alignment_id 3 ; Query AFUB_050790-T-p1 ; Align 3918437 1255 543
#AFUB_050790-T-p1	exonerate:protein2genome:local	similarity	1080	1247	453	.	.	alignment_id 4 ; Target Chr1 ; Align 1080 3917885 19 ; Align 1099 3917951 149
Chr1	exonerate:protein2genome:local	gene	3917885	3918397	453	+	.	gene_id 4 ; Name=AFUB_050790-T-p1 ; gene_orientation . ; identity 53.57 ; similarity 69.05
Chr1	exonerate:protein2genome:local	cds	3917885	3918397	.	+	.
Chr1	exonerate:protein2genome:local	exon	3917885	3918397	.	+	.	insertions 9 ; deletions 0 ; identity 53.57 ; similarity 69.05
Chr1	exonerate:protein2genome:local	similarity	3917885	3918397	453	+	.	alignment_id 4 ; Query AFUB_050790-T-p1 ; Align 3917885 1080 57 ; Align 3917951 1099 447
#AFUB_050090-T-p1	exonerate:protein2genome:local	similarity	159	411	282	.	.	alignment_id 1 ; Target Chr8 ; Align 159 1704475 81 ; Align 241 1704232 171
Chr8	exonerate:protein2genome:local	gene	1703719	1704474	282	-	.	gene_id 1 ; Name=AFUB_050090-T-p1 ; gene_orientation . ; identity 29.76 ; similarity 50.40
Chr8	exonerate:protein2genome:local	cds	1703719	1704474	.	-	.
Chr8	exonerate:protein2genome:local	exon	1703719	1704474	.	-	.	insertions 0 ; deletions 1 ; identity 29.76 ; similarity 50.40
Chr8	exonerate:protein2genome:local	similarity	1703719	1704474	282	-	.	alignment_id 1 ; Query AFUB_050090-T-p1 ; Align 1704475 159 243 ; Align 1704232 241 513
#AFUB_049670-T-p1	exonerate:protein2genome:local	similarity	54	155	266	.	.	alignment_id 1 ; Target Chr8 ; Align 54 900806 60 ; Align 115 900565 5 ; Align 121 900550 35
Chr8	exonerate:protein2genome:local	gene	900445	900805	266	-	.	gene_id 1 ; Name=AFUB_049670-T-p1 ; gene_orientation + ; identity 49.00 ; similarity 68.00
Chr8	exonerate:protein2genome:local	cds	900625	900805	.	-	.
Chr8	exonerate:protein2genome:local	exon	900625	900805	.	-	.	insertions 0 ; deletions 0 ; identity 56.67 ; similarity 73.33
Chr8	exonerate:protein2genome:local	splice5	900623	900624	.	-	.	intron_id 1 ; splice_site "GT"
Chr8	exonerate:protein2genome:local	intron	900567	900624	.	-	.	intron_id 1
Chr8	exonerate:protein2genome:local	splice3	900567	900568	.	-	.	intron_id 0 ; splice_site "AG"
Chr8	exonerate:protein2genome:local	cds	900445	900566	.	-	.
Chr8	exonerate:protein2genome:local	exon	900445	900566	.	-	.	insertions 0 ; deletions 1 ; identity 37.50 ; similarity 60.00
Chr8	exonerate:protein2genome:local	similarity	900445	900805	266	-	.	alignment_id 1 ; Query AFUB_049670-T-p1 ; Align 900806 54 180 ; Align 900565 115 15 ; Align 900550 121 105
#AFUB_049670-T-p1	exonerate:protein2genome:local	similarity	324	461	253	.	.	alignment_id 2 ; Target Chr8 ; Align 324 899294 45 ; Align 371 899159 3 ; Align 375 899150 87
Chr8	exonerate:protein2genome:local	gene	898889	899293	253	-	.	gene_id 2 ; Name=AFUB_049670-T-p1 ; gene_orientation . ; identity 44.44 ; similarity 57.04
Chr8	exonerate:protein2genome:local	cds	898889	899293	.	-	.
Chr8	exonerate:protein2genome:local	exon	898889	899293	.	-	.	insertions 0 ; deletions 3 ; identity 44.44 ; similarity 57.04
Chr8	exonerate:protein2genome:local	similarity	898889	899293	253	-	.	alignment_id 2 ; Query AFUB_049670-T-p1 ; Align 899294 324 135 ; Align 899159 371 9 ; Align 899150 375 261
#AFUB_050080-T-p1	exonerate:protein2genome:local	similarity	76	430	539	.	.	alignment_id 1 ; Target Chr8 ; Align 76 200244 28 ; Align 105 200043 9 ; Align 115 200016 76 ; Align 191 199681 21 ; Align 213 199558 29 ; Align 242 199465 136 ; Align 379 199001 52
Chr8	exonerate:protein2genome:local	gene	198845	200243	539	-	.	gene_id 1 ; Name=AFUB_050080-T-p1 ; gene_orientation + ; identity 38.18 ; similarity 56.41
Chr8	exonerate:protein2genome:local	cds	200158	200243	.	-	.
Chr8	exonerate:protein2genome:local	exon	200158	200243	.	-	.	insertions 0 ; deletions 0 ; identity 67.86 ; similarity 75.00
Chr8	exonerate:protein2genome:local	splice5	200156	200157	.	-	.	intron_id 1 ; splice_site "GT"
Chr8	exonerate:protein2genome:local	intron	200044	200157	.	-	.	intron_id 1
Chr8	exonerate:protein2genome:local	splice3	200044	200045	.	-	.	intron_id 0 ; splice_site "AG"
Chr8	exonerate:protein2genome:local	cds	199788	200043	.	-	.
Chr8	exonerate:protein2genome:local	exon	199788	200043	.	-	.	insertions 0 ; deletions 1 ; identity 34.88 ; similarity 56.98
Chr8	exonerate:protein2genome:local	splice5	199786	199787	.	-	.	intron_id 2 ; splice_site "GA"
Chr8	exonerate:protein2genome:local	intron	199681	199787	.	-	.	intron_id 2
Chr8	exonerate:protein2genome:local	splice3	199681	199682	.	-	.	intron_id 1 ; splice_site "AG"
Chr8	exonerate:protein2genome:local	cds	199617	199680	.	-	.
Chr8	exonerate:protein2genome:local	exon	199617	199680	.	-	.	insertions 0 ; deletions 0 ; identity 61.90 ; similarity 85.71
Chr8	exonerate:protein2genome:local	splice5	199615	199616	.	-	.	intron_id 3 ; splice_site "GT"
Chr8	exonerate:protein2genome:local	intron	199560	199616	.	-	.	intron_id 3
Chr8	exonerate:protein2genome:local	splice3	199560	199561	.	-	.	intron_id 2 ; splice_site "AG"
Chr8	exonerate:protein2genome:local	cds	199056	199559	.	-	.
Chr8	exonerate:protein2genome:local	exon	199056	199559	.	-	.	insertions 6 ; deletions 0 ; identity 29.70 ; similarity 48.48
Chr8	exonerate:protein2genome:local	splice5	199054	199055	.	-	.	intron_id 4 ; splice_site "GT"
Chr8	exonerate:protein2genome:local	intron	199003	199055	.	-	.	intron_id 4
Chr8	exonerate:protein2genome:local	splice3	199003	199004	.	-	.	intron_id 3 ; splice_site "AG"
Chr8	exonerate:protein2genome:local	cds	198845	199002	.	-	.
Chr8	exonerate:protein2genome:local	exon	198845	199002	.	-	.	insertions 0 ; deletions 0 ; identity 44.23 ; similarity 59.62
Chr8	exonerate:protein2genome:local	similarity	198845	200243	539	-	.	alignment_id 1 ; Query AFUB_050080-T-p1 ; Align 200244 76 84 ; Align 200043 105 27 ; Align 200016 115 228 ; Align 199681 191 63 ; Align 199558 213 87 ; Align 199465 242 408 ; Align 199001 379 156
#AFUB_050130-T-p1	exonerate:protein2genome:local	similarity	428	609	291	.	.	alignment_id 1 ; Target Chr8 ; Align 428 639310 46 ; Align 476 639448 57 ; Align 534 639657 67 ; Align 602 639858 8
Chr8	exonerate:protein2genome:local	gene	639310	639881	291	+	.	gene_id 1 ; Name=AFUB_050130-T-p1 ; gene_orientation + ; identity 42.13 ; similarity 57.30
Chr8	exonerate:protein2genome:local	cds	639310	639620	.	+	.
Chr8	exonerate:protein2genome:local	exon	639310	639620	.	+	.	insertions 0 ; deletions 2 ; identity 42.72 ; similarity 58.25
Chr8	exonerate:protein2genome:local	splice5	639621	639622	.	+	.	intron_id 1 ; splice_site "GA"
Chr8	exonerate:protein2genome:local	intron	639621	639655	.	+	.	intron_id 1
Chr8	exonerate:protein2genome:local	splice3	639654	639655	.	+	.	intron_id 0 ; splice_site "AG"
Chr8	exonerate:protein2genome:local	cds	639656	639881	.	+	.
Chr8	exonerate:protein2genome:local	exon	639656	639881	.	+	.	insertions 0 ; deletions 1 ; identity 41.33 ; similarity 56.00
Chr8	exonerate:protein2genome:local	similarity	639310	639881	291	+	.	alignment_id 1 ; Query AFUB_050130-T-p1 ; Align 639310 428 138 ; Align 639448 476 171 ; Align 639657 534 201 ; Align 639858 602 24
#AFUB_049810-T-p1	exonerate:protein2genome:local	similarity	6	257	460	.	.	alignment_id 1 ; Target Chr8 ; Align 6 1367679 44 ; Align 51 1367893 13 ; Align 65 1367932 3 ; Align 69 1367941 68 ; Align 140 1368145 50 ; Align 193 1368295 65
Chr8	exonerate:protein2genome:local	gene	1367679	1368489	460	+	.	gene_id 1 ; Name=AFUB_049810-T-p1 ; gene_orientation + ; identity 44.86 ; similarity 65.43
Chr8	exonerate:protein2genome:local	cds	1367679	1367811	.	+	.
Chr8	exonerate:protein2genome:local	exon	1367679	1367811	.	+	.	insertions 0 ; deletions 0 ; identity 47.73 ; similarity 61.36
Chr8	exonerate:protein2genome:local	splice5	1367812	1367813	.	+	.	intron_id 1 ; splice_site "GT"
Chr8	exonerate:protein2genome:local	intron	1367812	1367890	.	+	.	intron_id 1
Chr8	exonerate:protein2genome:local	splice3	1367889	1367890	.	+	.	intron_id 0 ; splice_site "AG"
Chr8	exonerate:protein2genome:local	cds	1367891	1368489	.	+	.
Chr8	exonerate:protein2genome:local	exon	1367891	1368489	.	+	.	insertions 0 ; deletions 8 ; identity 44.22 ; similarity 66.33
Chr8	exonerate:protein2genome:local	similarity	1367679	1368489	460	+	.	alignment_id 1 ; Query AFUB_049810-T-p1 ; Align 1367679 6 132 ; Align 1367893 51 39 ; Align 1367932 65 9 ; Align 1367941 69 204 ; Align 1368145 140 150 ; Align 1368295 193 195
#AFUB_049710-T-p1	exonerate:protein2genome:local	similarity	54	244	413	.	.	alignment_id 1 ; Target Chr8 ; Align 54 1217279 72 ; Align 126 1217498 33 ; Align 160 1217656 37 ; Align 197 1217813 48
Chr8	exonerate:protein2genome:local	gene	1217279	1217956	413	+	.	gene_id 1 ; Name=AFUB_049710-T-p1 ; gene_orientation + ; identity 48.95 ; similarity 69.47
Chr8	exonerate:protein2genome:local	cds	1217279	1217597	.	+	.
Chr8	exonerate:protein2genome:local	exon	1217279	1217597	.	+	.	insertions 3 ; deletions 0 ; identity 47.62 ; similarity 65.71
Chr8	exonerate:protein2genome:local	splice5	1217598	1217599	.	+	.	intron_id 1 ; splice_site "GT"
Chr8	exonerate:protein2genome:local	intron	1217598	1217653	.	+	.	intron_id 1
Chr8	exonerate:protein2genome:local	splice3	1217652	1217653	.	+	.	intron_id 0 ; splice_site "AG"
Chr8	exonerate:protein2genome:local	cds	1217654	1217766	.	+	.
Chr8	exonerate:protein2genome:local	exon	1217654	1217766	.	+	.	insertions 0 ; deletions 0 ; identity 39.47 ; similarity 68.42
Chr8	exonerate:protein2genome:local	splice5	1217767	1217768	.	+	.	intron_id 2 ; splice_site "GT"
Chr8	exonerate:protein2genome:local	intron	1217767	1217812	.	+	.	intron_id 2
Chr8	exonerate:protein2genome:local	splice3	1217811	1217812	.	+	.	intron_id 1 ; splice_site "AG"
Chr8	exonerate:protein2genome:local	cds	1217813	1217956	.	+	.
Chr8	exonerate:protein2genome:local	exon	1217813	1217956	.	+	.	insertions 0 ; deletions 0 ; identity 58.33 ; similarity 77.08
Chr8	exonerate:protein2genome:local	similarity	1217279	1217956	413	+	.	alignment_id 1 ; Query AFUB_049710-T-p1 ; Align 1217279 54 216 ; Align 1217498 126 99 ; Align 1217656 160 111 ; Align 1217813 197 144
#AFUB_050050-T-p1	exonerate:protein2genome:local	similarity	33	526	997	.	.	alignment_id 1 ; Target Chr8 ; Align 33 1395180 381 ; Align 415 1396323 44 ; Align 459 1396458 68
Chr8	exonerate:protein2genome:local	gene	1395180	1396661	997	+	.	gene_id 1 ; Name=AFUB_050050-T-p1 ; gene_orientation . ; identity 40.57 ; similarity 61.05
Chr8	exonerate:protein2genome:local	cds	1395180	1396661	.	+	.
Chr8	exonerate:protein2genome:local	exon	1395180	1396661	.	+	.	insertions 3 ; deletions 1 ; identity 40.57 ; similarity 61.05
Chr8	exonerate:protein2genome:local	similarity	1395180	1396661	997	+	.	alignment_id 1 ; Query AFUB_050050-T-p1 ; Align 1395180 33 1143 ; Align 1396323 415 132 ; Align 1396458 459 204
#AFUB_050050-T-p1	exonerate:protein2genome:local	similarity	57	525	733	.	.	alignment_id 2 ; Target Chr8 ; Align 57 559924 49 ; Align 106 560074 36 ; Align 143 560279 26 ; Align 169 560360 78 ; Align 249 560594 76 ; Align 325 560834 87 ; Align 413 561095 48 ; Align 461 561242 33 ; Align 496 561341 30
Chr8	exonerate:protein2genome:local	gene	559924	561430	733	+	.	gene_id 2 ; Name=AFUB_050050-T-p1 ; gene_orientation + ; identity 38.44 ; similarity 56.80
Chr8	exonerate:protein2genome:local	cds	559924	560183	.	+	.
Chr8	exonerate:protein2genome:local	exon	559924	560183	.	+	.	insertions 3 ; deletions 0 ; identity 43.53 ; similarity 57.65
Chr8	exonerate:protein2genome:local	splice5	560184	560185	.	+	.	intron_id 1 ; splice_site "GT"
Chr8	exonerate:protein2genome:local	intron	560184	560277	.	+	.	intron_id 1
Chr8	exonerate:protein2genome:local	splice3	560276	560277	.	+	.	intron_id 0 ; splice_site "AG"
Chr8	exonerate:protein2genome:local	cds	560278	561430	.	+	.
Chr8	exonerate:protein2genome:local	exon	560278	561430	.	+	.	insertions 18 ; deletions 5 ; identity 37.30 ; similarity 56.61
Chr8	exonerate:protein2genome:local	similarity	559924	561430	733	+	.	alignment_id 2 ; Query AFUB_050050-T-p1 ; Align 559924 57 147 ; Align 560074 106 108 ; Align 560279 143 78 ; Align 560360 169 234 ; Align 560594 249 228 ; Align 560834 325 261 ; Align 561095 413 144 ; Align 561242 461 99 ; Align 561341 496 90
#AFUB_050170-T-p1	exonerate:protein2genome:local	similarity	168	571	529	.	.	alignment_id 1 ; Target Chr7 ; Align 168 75048 116 ; Align 285 74700 13 ; Align 298 74593 38 ; Align 337 74479 65 ; Align 403 74284 12 ; Align 416 74248 16 ; Align 433 74200 34 ; Align 468 74098 104
Chr7	exonerate:protein2genome:local	gene	73786	75047	529	-	.	gene_id 1 ; Name=AFUB_050170-T-p1 ; gene_orientation + ; identity 35.43 ; similarity 54.02
Chr7	exonerate:protein2genome:local	cds	74661	75047	.	-	.
Chr7	exonerate:protein2genome:local	exon	74661	75047	.	-	.	insertions 0 ; deletions 1 ; identity 39.23 ; similarity 59.23
Chr7	exonerate:protein2genome:local	splice5	74659	74660	.	-	.	intron_id 1 ; splice_site "GT"
Chr7	exonerate:protein2genome:local	intron	74593	74660	.	-	.	intron_id 1
Chr7	exonerate:protein2genome:local	splice3	74593	74594	.	-	.	intron_id 0 ; splice_site "AG"
Chr7	exonerate:protein2genome:local	cds	73786	74592	.	-	.
Chr7	exonerate:protein2genome:local	exon	73786	74592	.	-	.	insertions 0 ; deletions 5 ; identity 33.46 ; similarity 51.30
Chr7	exonerate:protein2genome:local	similarity	73786	75047	529	-	.	alignment_id 1 ; Query AFUB_050170-T-p1 ; Align 75048 168 348 ; Align 74700 285 39 ; Align 74593 298 114 ; Align 74479 337 195 ; Align 74284 403 36 ; Align 74248 416 48 ; Align 74200 433 102 ; Align 74098 468 312
#AFUB_050170-T-p1	exonerate:protein2genome:local	similarity	444	581	256	.	.	alignment_id 2 ; Target Chr7 ; Align 444 118078 26 ; Align 471 118000 111
Chr7	exonerate:protein2genome:local	gene	117667	118077	256	-	.	gene_id 2 ; Name=AFUB_050170-T-p1 ; gene_orientation . ; identity 38.69 ; similarity 57.66
Chr7	exonerate:protein2genome:local	cds	117667	118077	.	-	.
Chr7	exonerate:protein2genome:local	exon	117667	118077	.	-	.	insertions 0 ; deletions 1 ; identity 38.69 ; similarity 57.66
Chr7	exonerate:protein2genome:local	similarity	117667	118077	256	-	.	alignment_id 2 ; Query AFUB_050170-T-p1 ; Align 118078 444 78 ; Align 118000 471 333
#AFUB_050210-T-p1	exonerate:protein2genome:local	similarity	154	389	369	.	.	alignment_id 1 ; Target Chr7 ; Align 154 1530091 130 ; Align 284 1529697 12 ; Align 296 1529656 94
Chr7	exonerate:protein2genome:local	gene	1529374	1530090	369	-	.	gene_id 1 ; Name=AFUB_050210-T-p1 ; gene_orientation . ; identity 37.29 ; similarity 56.78
Chr7	exonerate:protein2genome:local	cds	1529374	1530090	.	-	.
Chr7	exonerate:protein2genome:local	exon	1529374	1530090	.	-	.	insertions 0 ; deletions 0 ; identity 37.29 ; similarity 56.78 ; frameshifts 9
Chr7	exonerate:protein2genome:local	similarity	1529374	1530090	369	-	.	alignment_id 1 ; Query AFUB_050210-T-p1 ; Align 1530091 154 390 ; Align 1529697 284 36 ; Align 1529656 296 282
#AFUB_049990-T-p1	exonerate:protein2genome:local	similarity	11	165	301	.	.	alignment_id 1 ; Target Chr7 ; Align 11 1601528 15 ; Align 26 1601477 7 ; Align 33 1601450 35 ; Align 69 1601313 51 ; Align 124 1601160 42
Chr7	exonerate:protein2genome:local	gene	1601034	1601527	301	-	.	gene_id 1 ; Name=AFUB_049990-T-p1 ; gene_orientation + ; identity 51.33 ; similarity 69.33
Chr7	exonerate:protein2genome:local	cds	1601343	1601527	.	-	.
Chr7	exonerate:protein2genome:local	exon	1601343	1601527	.	-	.	insertions 12 ; deletions 0 ; identity 42.11 ; similarity 56.14
Chr7	exonerate:protein2genome:local	splice5	1601341	1601342	.	-	.	intron_id 1 ; splice_site "CT"
Chr7	exonerate:protein2genome:local	intron	1601314	1601342	.	-	.	intron_id 1
Chr7	exonerate:protein2genome:local	splice3	1601314	1601315	.	-	.	intron_id 0 ; splice_site "TG"
Chr7	exonerate:protein2genome:local	cds	1601034	1601313	.	-	.
Chr7	exonerate:protein2genome:local	exon	1601034	1601313	.	-	.	insertions 0 ; deletions 4 ; identity 56.99 ; similarity 77.42
Chr7	exonerate:protein2genome:local	similarity	1601034	1601527	301	-	.	alignment_id 1 ; Query AFUB_049990-T-p1 ; Align 1601528 11 45 ; Align 1601477 26 21 ; Align 1601450 33 105 ; Align 1601313 69 153 ; Align 1601160 124 126
#AFUB_049990-T-p1	exonerate:protein2genome:local	similarity	196	389	284	.	.	alignment_id 2 ; Target Chr7 ; Align 196 1600977 103 ; Align 302 1600668 24 ; Align 326 1600593 35 ; Align 364 1600488 26
Chr7	exonerate:protein2genome:local	gene	1600410	1600976	284	-	.	gene_id 2 ; Name=AFUB_049990-T-p1 ; gene_orientation . ; identity 37.77 ; similarity 59.57
Chr7	exonerate:protein2genome:local	cds	1600410	1600976	.	-	.
Chr7	exonerate:protein2genome:local	exon	1600410	1600976	.	-	.	insertions 3 ; deletions 6 ; identity 37.77 ; similarity 59.57
Chr7	exonerate:protein2genome:local	similarity	1600410	1600976	284	-	.	alignment_id 2 ; Query AFUB_049990-T-p1 ; Align 1600977 196 309 ; Align 1600668 302 72 ; Align 1600593 326 105 ; Align 1600488 364 78
#AFUB_049860-T-p1	exonerate:protein2genome:local	similarity	129	548	600	.	.	alignment_id 1 ; Target Chr7 ; Align 129 75114 20 ; Align 149 75051 117 ; Align 267 74700 13 ; Align 280 74593 38 ; Align 319 74479 61 ; Align 381 74296 15 ; Align 397 74251 51 ; Align 449 74098 100
Chr7	exonerate:protein2genome:local	gene	73798	75113	600	-	.	gene_id 1 ; Name=AFUB_049860-T-p1 ; gene_orientation + ; identity 36.87 ; similarity 54.22
Chr7	exonerate:protein2genome:local	cds	74661	75113	.	-	.
Chr7	exonerate:protein2genome:local	exon	74661	75113	.	-	.	insertions 3 ; deletions 1 ; identity 38.41 ; similarity 57.62
Chr7	exonerate:protein2genome:local	splice5	74659	74660	.	-	.	intron_id 1 ; splice_site "GT"
Chr7	exonerate:protein2genome:local	intron	74593	74660	.	-	.	intron_id 1
Chr7	exonerate:protein2genome:local	splice3	74593	74594	.	-	.	intron_id 0 ; splice_site "AG"
Chr7	exonerate:protein2genome:local	cds	73798	74592	.	-	.
Chr7	exonerate:protein2genome:local	exon	73798	74592	.	-	.	insertions 0 ; deletions 4 ; identity 35.85 ; similarity 52.08
Chr7	exonerate:protein2genome:local	similarity	73798	75113	600	-	.	alignment_id 1 ; Query AFUB_049860-T-p1 ; Align 75114 129 60 ; Align 75051 149 351 ; Align 74700 267 39 ; Align 74593 280 114 ; Align 74479 319 183 ; Align 74296 381 45 ; Align 74251 397 153 ; Align 74098 449 300
#AFUB_049860-T-p1	exonerate:protein2genome:local	similarity	425	551	284	.	.	alignment_id 2 ; Target Chr7 ; Align 425 118078 23 ; Align 449 118009 103
Chr7	exonerate:protein2genome:local	gene	117700	118077	284	-	.	gene_id 2 ; Name=AFUB_049860-T-p1 ; gene_orientation . ; identity 41.27 ; similarity 61.11
Chr7	exonerate:protein2genome:local	cds	117700	118077	.	-	.
Chr7	exonerate:protein2genome:local	exon	117700	118077	.	-	.	insertions 0 ; deletions 1 ; identity 41.27 ; similarity 61.11
Chr7	exonerate:protein2genome:local	similarity	117700	118077	284	-	.	alignment_id 2 ; Query AFUB_049860-T-p1 ; Align 118078 425 69 ; Align 118009 449 309
#AFUB_050200-T-p1	exonerate:protein2genome:local	similarity	24	632	1296	.	.	alignment_id 1 ; Target Chr7 ; Align 24 494130 65 ; Align 89 493926 106 ; Align 195 493520 28 ; Align 227 493436 22 ; Align 250 493318 35 ; Align 287 493213 21 ; Align 309 493093 28 ; Align 338 493009 46 ; Align 384 492862 78 ; Align 463 492628 170
Chr7	exonerate:protein2genome:local	gene	492118	494129	1296	-	.	gene_id 1 ; Name=AFUB_050200-T-p1 ; gene_orientation + ; identity 49.08 ; similarity 67.45
Chr7	exonerate:protein2genome:local	cds	493608	494129	.	-	.
Chr7	exonerate:protein2genome:local	exon	493608	494129	.	-	.	insertions 9 ; deletions 0 ; identity 51.74 ; similarity 71.51
Chr7	exonerate:protein2genome:local	splice5	493606	493607	.	-	.	intron_id 1 ; splice_site "GT"
Chr7	exonerate:protein2genome:local	intron	493520	493607	.	-	.	intron_id 1
Chr7	exonerate:protein2genome:local	splice3	493520	493521	.	-	.	intron_id 0 ; splice_site "AG"
Chr7	exonerate:protein2genome:local	cds	493368	493519	.	-	.
Chr7	exonerate:protein2genome:local	exon	493368	493519	.	-	.	insertions 0 ; deletions 4 ; identity 60.00 ; similarity 78.00
Chr7	exonerate:protein2genome:local	splice5	493366	493367	.	-	.	intron_id 2 ; splice_site "GT"
Chr7	exonerate:protein2genome:local	intron	493319	493367	.	-	.	intron_id 2
Chr7	exonerate:protein2genome:local	splice3	493319	493320	.	-	.	intron_id 1 ; splice_site "AG"
Chr7	exonerate:protein2genome:local	cds	493148	493318	.	-	.
Chr7	exonerate:protein2genome:local	exon	493148	493318	.	-	.	insertions 0 ; deletions 2 ; identity 57.14 ; similarity 71.43
Chr7	exonerate:protein2genome:local	splice5	493146	493147	.	-	.	intron_id 3 ; splice_site "GT"
Chr7	exonerate:protein2genome:local	intron	493094	493147	.	-	.	intron_id 3
Chr7	exonerate:protein2genome:local	splice3	493094	493095	.	-	.	intron_id 2 ; splice_site "AG"
Chr7	exonerate:protein2genome:local	cds	492118	493093	.	-	.
Chr7	exonerate:protein2genome:local	exon	492118	493093	.	-	.	insertions 9 ; deletions 2 ; identity 44.72 ; similarity 63.04
Chr7	exonerate:protein2genome:local	similarity	492118	494129	1296	-	.	alignment_id 1 ; Query AFUB_050200-T-p1 ; Align 494130 24 195 ; Align 493926 89 318 ; Align 493520 195 84 ; Align 493436 227 66 ; Align 493318 250 105 ; Align 493213 287 63 ; Align 493093 309 84 ; Align 493009 338 138 ; Align 492862 384 234 ; Align 492628 463 510
#AFUB_049630-T-p1	exonerate:protein2genome:local	similarity	40	527	1679	.	.	alignment_id 1 ; Target Chr7 ; Align 40 267568 48 ; Align 89 267712 202 ; Align 293 268318 129 ; Align 423 268807 105
Chr7	exonerate:protein2genome:local	gene	267568	269121	1679	+	.	gene_id 1 ; Name=AFUB_049630-T-p1 ; gene_orientation + ; identity 66.53 ; similarity 80.37
Chr7	exonerate:protein2genome:local	cds	267568	268706	.	+	.
Chr7	exonerate:protein2genome:local	exon	267568	268706	.	+	.	insertions 0 ; deletions 3 ; identity 64.64 ; similarity 78.89
Chr7	exonerate:protein2genome:local	splice5	268707	268708	.	+	.	intron_id 1 ; splice_site "GT"
Chr7	exonerate:protein2genome:local	intron	268707	268805	.	+	.	intron_id 1
Chr7	exonerate:protein2genome:local	splice3	268804	268805	.	+	.	intron_id 0 ; splice_site "AG"
Chr7	exonerate:protein2genome:local	cds	268806	269121	.	+	.
Chr7	exonerate:protein2genome:local	exon	268806	269121	.	+	.	insertions 0 ; deletions 0 ; identity 73.33 ; similarity 85.71
Chr7	exonerate:protein2genome:local	similarity	267568	269121	1679	+	.	alignment_id 1 ; Query AFUB_049630-T-p1 ; Align 267568 40 144 ; Align 267712 89 606 ; Align 268318 293 387 ; Align 268807 423 315
#AFUB_049630-T-p1	exonerate:protein2genome:local	similarity	55	513	926	.	.	alignment_id 2 ; Target Chr7 ; Align 55 834584 24 ; Align 80 834656 5 ; Align 85 834673 23 ; Align 108 834807 20 ; Align 128 834868 44 ; Align 173 835000 20 ; Align 194 835127 13 ; Align 207 835167 31 ; Align 238 835263 1 ; Align 239 835270 56 ; Align 295 835443 28 ; Align 323 835528 99 ; Align 422 835869 14 ; Align 436 835912 78
Chr7	exonerate:protein2genome:local	gene	834584	836145	926	+	.	gene_id 2 ; Name=AFUB_049630-T-p1 ; gene_orientation + ; identity 54.39 ; similarity 70.18
Chr7	exonerate:protein2genome:local	cds	834584	834741	.	+	.
Chr7	exonerate:protein2genome:local	exon	834584	834741	.	+	.	insertions 0 ; deletions 1 ; identity 54.72 ; similarity 62.26 ; frameshifts 2
Chr7	exonerate:protein2genome:local	splice5	834742	834743	.	+	.	intron_id 1 ; splice_site "GT"
Chr7	exonerate:protein2genome:local	intron	834742	834806	.	+	.	intron_id 1
Chr7	exonerate:protein2genome:local	splice3	834805	834806	.	+	.	intron_id 0 ; splice_site "AG"
Chr7	exonerate:protein2genome:local	cds	834807	835061	.	+	.
Chr7	exonerate:protein2genome:local	exon	834807	835061	.	+	.	insertions 0 ; deletions 1 ; identity 45.24 ; similarity 64.29 ; frameshifts 1
Chr7	exonerate:protein2genome:local	splice5	835062	835063	.	+	.	intron_id 2 ; splice_site "AT"
Chr7	exonerate:protein2genome:local	intron	835062	835125	.	+	.	intron_id 2
Chr7	exonerate:protein2genome:local	splice3	835124	835125	.	+	.	intron_id 1 ; splice_site "AG"
Chr7	exonerate:protein2genome:local	cds	835126	835824	.	+	.
Chr7	exonerate:protein2genome:local	exon	835126	835824	.	+	.	insertions 3 ; deletions 0 ; identity 54.59 ; similarity 72.05 ; frameshifts 11
Chr7	exonerate:protein2genome:local	splice5	835825	835826	.	+	.	intron_id 3 ; splice_site "GT"
Chr7	exonerate:protein2genome:local	intron	835825	835868	.	+	.	intron_id 3
Chr7	exonerate:protein2genome:local	splice3	835867	835868	.	+	.	intron_id 2 ; splice_site "GG"
Chr7	exonerate:protein2genome:local	cds	835869	836145	.	+	.
Chr7	exonerate:protein2genome:local	exon	835869	836145	.	+	.	insertions 0 ; deletions 0 ; identity 61.96 ; similarity 76.09 ; frameshifts 1
Chr7	exonerate:protein2genome:local	similarity	834584	836145	926	+	.	alignment_id 2 ; Query AFUB_049630-T-p1 ; Align 834584 55 72 ; Align 834656 80 15 ; Align 834673 85 69 ; Align 834807 108 60 ; Align 834868 128 132 ; Align 835000 173 60 ; Align 835127 194 39 ; Align 835167 207 93 ; Align 835263 238 3 ; Align 835270 239 168 ; Align 835443 295 84 ; Align 835528 323 297 ; Align 835869 422 42 ; Align 835912 436 234
#AFUB_049630-T-p1	exonerate:protein2genome:local	similarity	111	512	290	.	.	alignment_id 3 ; Target Chr7 ; Align 111 1229338 48 ; Align 161 1229482 60 ; Align 221 1229665 49 ; Align 270 1229815 82 ; Align 352 1230070 65 ; Align 419 1230265 9 ; Align 429 1230292 84
Chr7	exonerate:protein2genome:local	gene	1229338	1230543	290	+	.	gene_id 3 ; Name=AFUB_049630-T-p1 ; gene_orientation . ; identity 26.95 ; similarity 48.87
Chr7	exonerate:protein2genome:local	cds	1229338	1230543	.	+	.
Chr7	exonerate:protein2genome:local	exon	1229338	1230543	.	+	.	insertions 15 ; deletions 5 ; identity 26.95 ; similarity 48.87
Chr7	exonerate:protein2genome:local	similarity	1229338	1230543	290	+	.	alignment_id 3 ; Query AFUB_049630-T-p1 ; Align 1229338 111 144 ; Align 1229482 161 180 ; Align 1229665 221 147 ; Align 1229815 270 246 ; Align 1230070 352 195 ; Align 1230265 419 27 ; Align 1230292 429 252
#AFUB_049640-T-p1	exonerate:protein2genome:local	similarity	24	179	376	.	.	alignment_id 1 ; Target Chr7 ; Align 24 389578 50 ; Align 75 389765 105
Chr7	exonerate:protein2genome:local	gene	389578	390079	376	+	.	gene_id 1 ; Name=AFUB_049640-T-p1 ; gene_orientation + ; identity 50.97 ; similarity 69.03
Chr7	exonerate:protein2genome:local	cds	389578	389728	.	+	.
Chr7	exonerate:protein2genome:local	exon	389578	389728	.	+	.	insertions 0 ; deletions 0 ; identity 52.00 ; similarity 66.00
Chr7	exonerate:protein2genome:local	splice5	389729	389730	.	+	.	intron_id 1 ; splice_site "GT"
Chr7	exonerate:protein2genome:local	intron	389729	389762	.	+	.	intron_id 1
Chr7	exonerate:protein2genome:local	splice3	389761	389762	.	+	.	intron_id 0 ; splice_site "AG"
Chr7	exonerate:protein2genome:local	cds	389763	390079	.	+	.
Chr7	exonerate:protein2genome:local	exon	389763	390079	.	+	.	insertions 0 ; deletions 0 ; identity 50.48 ; similarity 70.48
Chr7	exonerate:protein2genome:local	similarity	389578	390079	376	+	.	alignment_id 1 ; Query AFUB_049640-T-p1 ; Align 389578 24 150 ; Align 389765 75 315
#AFUB_050090-T-p1	exonerate:protein2genome:local	similarity	173	342	290	.	.	alignment_id 1 ; Target Chr7 ; Align 173 1171392 170
Chr7	exonerate:protein2genome:local	gene	1171392	1171901	290	+	.	gene_id 1 ; Name=AFUB_050090-T-p1 ; gene_orientation . ; identity 36.47 ; similarity 55.88
Chr7	exonerate:protein2genome:local	cds	1171392	1171901	.	+	.
Chr7	exonerate:protein2genome:local	exon	1171392	1171901	.	+	.	insertions 0 ; deletions 0 ; identity 36.47 ; similarity 55.88
Chr7	exonerate:protein2genome:local	similarity	1171392	1171901	290	+	.	alignment_id 1 ; Query AFUB_050090-T-p1 ; Align 1171392 173 510
#AFUB_050170-T-p1	exonerate:protein2genome:local	similarity	247	572	381	.	.	alignment_id 1 ; Target Chr7 ; Align 247 1173951 34 ; Align 282 1174053 55 ; Align 338 1174218 5 ; Align 344 1174233 85 ; Align 429 1174497 37 ; Align 468 1174608 87 ; Align 555 1174872 18
Chr7	exonerate:protein2genome:local	gene	1173951	1174925	381	+	.	gene_id 1 ; Name=AFUB_050170-T-p1 ; gene_orientation . ; identity 29.91 ; similarity 52.34
Chr7	exonerate:protein2genome:local	cds	1173951	1174925	.	+	.
Chr7	exonerate:protein2genome:local	exon	1173951	1174925	.	+	.	insertions 12 ; deletions 5 ; identity 29.91 ; similarity 52.34
Chr7	exonerate:protein2genome:local	similarity	1173951	1174925	381	+	.	alignment_id 1 ; Query AFUB_050170-T-p1 ; Align 1173951 247 102 ; Align 1174053 282 165 ; Align 1174218 338 15 ; Align 1174233 344 255 ; Align 1174497 429 111 ; Align 1174608 468 261 ; Align 1174872 555 54
#AFUB_050050-T-p1	exonerate:protein2genome:local	similarity	57	517	889	.	.	alignment_id 1 ; Target Chr7 ; Align 57 297004 66 ; Align 123 297205 46 ; Align 169 297346 79 ; Align 249 297583 22 ; Align 271 297652 145 ; Align 417 298087 42 ; Align 462 298213 56
Chr7	exonerate:protein2genome:local	gene	297004	298380	889	+	.	gene_id 1 ; Name=AFUB_050050-T-p1 ; gene_orientation . ; identity 41.45 ; similarity 60.96
Chr7	exonerate:protein2genome:local	cds	297004	298380	.	+	.
Chr7	exonerate:protein2genome:local	exon	297004	298380	.	+	.	insertions 9 ; deletions 5 ; identity 41.45 ; similarity 60.96
Chr7	exonerate:protein2genome:local	similarity	297004	298380	889	+	.	alignment_id 1 ; Query AFUB_050050-T-p1 ; Align 297004 57 198 ; Align 297205 123 138 ; Align 297346 169 237 ; Align 297583 249 66 ; Align 297652 271 435 ; Align 298087 417 126 ; Align 298213 462 168
#AFUB_050050-T-p1	exonerate:protein2genome:local	similarity	255	482	379	.	.	alignment_id 2 ; Target Chr7 ; Align 255 985850 69 ; Align 324 986060 89 ; Align 414 986327 69
Chr7	exonerate:protein2genome:local	gene	985850	986533	379	+	.	gene_id 2 ; Name=AFUB_050050-T-p1 ; gene_orientation . ; identity 35.68 ; similarity 59.03
Chr7	exonerate:protein2genome:local	cds	985850	986533	.	+	.
Chr7	exonerate:protein2genome:local	exon	985850	986533	.	+	.	insertions 3 ; deletions 1 ; identity 35.68 ; similarity 59.03
Chr7	exonerate:protein2genome:local	similarity	985850	986533	379	+	.	alignment_id 2 ; Query AFUB_050050-T-p1 ; Align 985850 255 207 ; Align 986060 324 267 ; Align 986327 414 207
#AFUB_050050-T-p1	exonerate:protein2genome:local	similarity	76	214	307	.	.	alignment_id 3 ; Target Chr7 ; Align 76 985279 93 ; Align 169 985561 46
Chr7	exonerate:protein2genome:local	gene	985279	985698	307	+	.	gene_id 3 ; Name=AFUB_050050-T-p1 ; gene_orientation . ; identity 41.73 ; similarity 67.63
Chr7	exonerate:protein2genome:local	cds	985279	985698	.	+	.
Chr7	exonerate:protein2genome:local	exon	985279	985698	.	+	.	insertions 3 ; deletions 0 ; identity 41.73 ; similarity 67.63
Chr7	exonerate:protein2genome:local	similarity	985279	985698	307	+	.	alignment_id 3 ; Query AFUB_050050-T-p1 ; Align 985279 76 279 ; Align 985561 169 138
#AFUB_049900-T-p1	exonerate:protein2genome:local	similarity	217	466	574	.	.	alignment_id 1 ; Target Chr7 ; Align 217 1857190 38 ; Align 256 1857359 29 ; Align 289 1857446 44 ; Align 334 1857650 83 ; Align 419 1857899 48
Chr7	exonerate:protein2genome:local	gene	1857190	1858042	574	+	.	gene_id 1 ; Name=AFUB_049900-T-p1 ; gene_orientation + ; identity 49.17 ; similarity 69.83
Chr7	exonerate:protein2genome:local	cds	1857190	1857304	.	+	.
Chr7	exonerate:protein2genome:local	exon	1857190	1857304	.	+	.	insertions 0 ; deletions 0 ; identity 34.21 ; similarity 63.16
Chr7	exonerate:protein2genome:local	splice5	1857305	1857306	.	+	.	intron_id 1 ; splice_site "GT"
Chr7	exonerate:protein2genome:local	intron	1857305	1857356	.	+	.	intron_id 1
Chr7	exonerate:protein2genome:local	splice3	1857355	1857356	.	+	.	intron_id 0 ; splice_site "AG"
Chr7	exonerate:protein2genome:local	cds	1857357	1857579	.	+	.
Chr7	exonerate:protein2genome:local	exon	1857357	1857579	.	+	.	insertions 0 ; deletions 4 ; identity 54.79 ; similarity 71.23
Chr7	exonerate:protein2genome:local	splice5	1857580	1857581	.	+	.	intron_id 2 ; splice_site "GT"
Chr7	exonerate:protein2genome:local	intron	1857580	1857648	.	+	.	intron_id 2
Chr7	exonerate:protein2genome:local	splice3	1857647	1857648	.	+	.	intron_id 1 ; splice_site "AG"
Chr7	exonerate:protein2genome:local	cds	1857649	1858042	.	+	.
Chr7	exonerate:protein2genome:local	exon	1857649	1858042	.	+	.	insertions 0 ; deletions 2 ; identity 50.38 ; similarity 70.99
Chr7	exonerate:protein2genome:local	similarity	1857190	1858042	574	+	.	alignment_id 1 ; Query AFUB_049900-T-p1 ; Align 1857190 217 114 ; Align 1857359 256 87 ; Align 1857446 289 132 ; Align 1857650 334 249 ; Align 1857899 419 144
#AFUB_050010-T-p1	exonerate:protein2genome:local	similarity	214	652	719	.	.	alignment_id 1 ; Target Chr7 ; Align 214 961121 43 ; Align 261 961250 5 ; Align 268 961265 16 ; Align 285 961375 125 ; Align 410 961753 51 ; Align 464 961906 20 ; Align 486 961966 105 ; Align 592 962320 61
Chr7	exonerate:protein2genome:local	gene	961121	962502	719	+	.	gene_id 1 ; Name=AFUB_050010-T-p1 ; gene_orientation + ; identity 42.25 ; similarity 59.39
Chr7	exonerate:protein2genome:local	cds	961121	961313	.	+	.
Chr7	exonerate:protein2genome:local	exon	961121	961313	.	+	.	insertions 0 ; deletions 6 ; identity 51.56 ; similarity 70.31
Chr7	exonerate:protein2genome:local	splice5	961314	961315	.	+	.	intron_id 1 ; splice_site "GT"
Chr7	exonerate:protein2genome:local	intron	961314	961372	.	+	.	intron_id 1
Chr7	exonerate:protein2genome:local	splice3	961371	961372	.	+	.	intron_id 0 ; splice_site "AG"
Chr7	exonerate:protein2genome:local	cds	961373	962281	.	+	.
Chr7	exonerate:protein2genome:local	exon	961373	962281	.	+	.	insertions 3 ; deletions 5 ; identity 38.21 ; similarity 56.15
Chr7	exonerate:protein2genome:local	splice5	962282	962283	.	+	.	intron_id 2 ; splice_site "GT"
Chr7	exonerate:protein2genome:local	intron	962282	962317	.	+	.	intron_id 2
Chr7	exonerate:protein2genome:local	splice3	962316	962317	.	+	.	intron_id 1 ; splice_site "AG"
Chr7	exonerate:protein2genome:local	cds	962318	962502	.	+	.
Chr7	exonerate:protein2genome:local	exon	962318	962502	.	+	.	insertions 0 ; deletions 0 ; identity 52.46 ; similarity 63.93
Chr7	exonerate:protein2genome:local	similarity	961121	962502	719	+	.	alignment_id 1 ; Query AFUB_050010-T-p1 ; Align 961121 214 129 ; Align 961250 261 15 ; Align 961265 268 48 ; Align 961375 285 375 ; Align 961753 410 153 ; Align 961906 464 60 ; Align 961966 486 315 ; Align 962320 592 183
#AFUB_049630-T-p1	exonerate:protein2genome:local	similarity	101	345	308	.	.	alignment_id 1 ; Target Chr6 ; Align 101 1887435 49 ; Align 151 1887288 10 ; Align 162 1887178 55 ; Align 217 1887010 67 ; Align 284 1886803 15 ; Align 299 1886749 47
Chr6	exonerate:protein2genome:local	gene	1886608	1887434	308	-	.	gene_id 1 ; Name=AFUB_049630-T-p1 ; gene_orientation + ; identity 34.57 ; similarity 58.02
Chr6	exonerate:protein2genome:local	cds	1887256	1887434	.	-	.
Chr6	exonerate:protein2genome:local	exon	1887256	1887434	.	-	.	insertions 0 ; deletions 1 ; identity 38.98 ; similarity 62.71
Chr6	exonerate:protein2genome:local	splice5	1887254	1887255	.	-	.	intron_id 1 ; splice_site "GT"
Chr6	exonerate:protein2genome:local	intron	1887179	1887255	.	-	.	intron_id 1
Chr6	exonerate:protein2genome:local	splice3	1887179	1887180	.	-	.	intron_id 0 ; splice_site "AG"
Chr6	exonerate:protein2genome:local	cds	1886608	1887178	.	-	.
Chr6	exonerate:protein2genome:local	exon	1886608	1887178	.	-	.	insertions 18 ; deletions 0 ; identity 33.15 ; similarity 56.52
Chr6	exonerate:protein2genome:local	similarity	1886608	1887434	308	-	.	alignment_id 1 ; Query AFUB_049630-T-p1 ; Align 1887435 101 147 ; Align 1887288 151 30 ; Align 1887178 162 165 ; Align 1887010 217 201 ; Align 1886803 284 45 ; Align 1886749 299 141
#AFUB_049980-T-p1	exonerate:protein2genome:local	similarity	51	193	531	.	.	alignment_id 1 ; Target Chr6 ; Align 51 756133 94 ; Align 145 755776 17 ; Align 162 755722 32
Chr6	exonerate:protein2genome:local	gene	755626	756132	531	-	.	gene_id 1 ; Name=AFUB_049980-T-p1 ; gene_orientation + ; identity 71.33 ; similarity 84.62
Chr6	exonerate:protein2genome:local	cds	755851	756132	.	-	.
Chr6	exonerate:protein2genome:local	exon	755851	756132	.	-	.	insertions 0 ; deletions 0 ; identity 73.68 ; similarity 87.37
Chr6	exonerate:protein2genome:local	splice5	755849	755850	.	-	.	intron_id 1 ; splice_site "GT"
Chr6	exonerate:protein2genome:local	intron	755776	755850	.	-	.	intron_id 1
Chr6	exonerate:protein2genome:local	splice3	755776	755777	.	-	.	intron_id 0 ; splice_site "AG"
Chr6	exonerate:protein2genome:local	cds	755626	755775	.	-	.
Chr6	exonerate:protein2genome:local	exon	755626	755775	.	-	.	insertions 3 ; deletions 0 ; identity 67.35 ; similarity 79.59
Chr6	exonerate:protein2genome:local	similarity	755626	756132	531	-	.	alignment_id 1 ; Query AFUB_049980-T-p1 ; Align 756133 51 282 ; Align 755776 145 51 ; Align 755722 162 96
#AFUB_049810-T-p1	exonerate:protein2genome:local	similarity	6	268	619	.	.	alignment_id 1 ; Target Chr6 ; Align 6 3318470 44 ; Align 51 3318275 82 ; Align 134 3317965 7 ; Align 142 3317944 127
Chr6	exonerate:protein2genome:local	gene	3317563	3318469	619	-	.	gene_id 1 ; Name=AFUB_049810-T-p1 ; gene_orientation + ; identity 48.85 ; similarity 68.08
Chr6	exonerate:protein2genome:local	cds	3318337	3318469	.	-	.
Chr6	exonerate:protein2genome:local	exon	3318337	3318469	.	-	.	insertions 0 ; deletions 0 ; identity 47.73 ; similarity 65.91
Chr6	exonerate:protein2genome:local	splice5	3318335	3318336	.	-	.	intron_id 1 ; splice_site "GT"
Chr6	exonerate:protein2genome:local	intron	3318277	3318336	.	-	.	intron_id 1
Chr6	exonerate:protein2genome:local	splice3	3318277	3318278	.	-	.	intron_id 0 ; splice_site "AG"
Chr6	exonerate:protein2genome:local	cds	3318028	3318276	.	-	.
Chr6	exonerate:protein2genome:local	exon	3318028	3318276	.	-	.	insertions 0 ; deletions 0 ; identity 59.76 ; similarity 79.27
Chr6	exonerate:protein2genome:local	splice5	3318026	3318027	.	-	.	intron_id 2 ; splice_site "GT"
Chr6	exonerate:protein2genome:local	intron	3317967	3318027	.	-	.	intron_id 2
Chr6	exonerate:protein2genome:local	splice3	3317967	3317968	.	-	.	intron_id 1 ; splice_site "AG"
Chr6	exonerate:protein2genome:local	cds	3317563	3317966	.	-	.
Chr6	exonerate:protein2genome:local	exon	3317563	3317966	.	-	.	insertions 0 ; deletions 1 ; identity 42.54 ; similarity 61.94
Chr6	exonerate:protein2genome:local	similarity	3317563	3318469	619	-	.	alignment_id 1 ; Query AFUB_049810-T-p1 ; Align 3318470 6 132 ; Align 3318275 51 246 ; Align 3317965 134 21 ; Align 3317944 142 381
#AFUB_049900-T-p1	exonerate:protein2genome:local	similarity	217	447	519	.	.	alignment_id 1 ; Target Chr6 ; Align 217 2790607 45 ; Align 263 2790397 23 ; Align 289 2790328 11 ; Align 301 2790235 93 ; Align 394 2789941 29 ; Align 425 2789854 23
Chr6	exonerate:protein2genome:local	gene	2789785	2790606	519	-	.	gene_id 1 ; Name=AFUB_049900-T-p1 ; gene_orientation + ; identity 51.79 ; similarity 70.09
Chr6	exonerate:protein2genome:local	cds	2790471	2790606	.	-	.
Chr6	exonerate:protein2genome:local	exon	2790471	2790606	.	-	.	insertions 0 ; deletions 0 ; identity 37.78 ; similarity 62.22
Chr6	exonerate:protein2genome:local	splice5	2790469	2790470	.	-	.	intron_id 1 ; splice_site "GT"
Chr6	exonerate:protein2genome:local	intron	2790399	2790470	.	-	.	intron_id 1
Chr6	exonerate:protein2genome:local	splice3	2790399	2790400	.	-	.	intron_id 0 ; splice_site "AG"
Chr6	exonerate:protein2genome:local	cds	2790294	2790398	.	-	.
Chr6	exonerate:protein2genome:local	exon	2790294	2790398	.	-	.	insertions 0 ; deletions 3 ; identity 58.82 ; similarity 67.65
Chr6	exonerate:protein2genome:local	splice5	2790292	2790293	.	-	.	intron_id 2 ; splice_site "GT"
Chr6	exonerate:protein2genome:local	intron	2790237	2790293	.	-	.	intron_id 2
Chr6	exonerate:protein2genome:local	splice3	2790237	2790238	.	-	.	intron_id 1 ; splice_site "AG"
Chr6	exonerate:protein2genome:local	cds	2789785	2790236	.	-	.
Chr6	exonerate:protein2genome:local	exon	2789785	2790236	.	-	.	insertions 15 ; deletions 2 ; identity 54.48 ; similarity 73.10
Chr6	exonerate:protein2genome:local	similarity	2789785	2790606	519	-	.	alignment_id 1 ; Query AFUB_049900-T-p1 ; Align 2790607 217 135 ; Align 2790397 263 69 ; Align 2790328 289 33 ; Align 2790235 301 279 ; Align 2789941 394 87 ; Align 2789854 425 69
#AFUB_050080-T-p1	exonerate:protein2genome:local	similarity	72	547	1169	.	.	alignment_id 1 ; Target Chr6 ; Align 72 738903 269 ; Align 341 738035 140 ; Align 481 737612 67
Chr6	exonerate:protein2genome:local	gene	737411	738902	1169	-	.	gene_id 1 ; Name=AFUB_050080-T-p1 ; gene_orientation + ; identity 46.22 ; similarity 67.02
Chr6	exonerate:protein2genome:local	cds	738096	738902	.	-	.
Chr6	exonerate:protein2genome:local	exon	738096	738902	.	-	.	insertions 0 ; deletions 0 ; identity 48.15 ; similarity 70.37
Chr6	exonerate:protein2genome:local	splice5	738094	738095	.	-	.	intron_id 1 ; splice_site "GT"
Chr6	exonerate:protein2genome:local	intron	738035	738095	.	-	.	intron_id 1
Chr6	exonerate:protein2genome:local	splice3	738035	738036	.	-	.	intron_id 0 ; splice_site "AG"
Chr6	exonerate:protein2genome:local	cds	737411	738034	.	-	.
Chr6	exonerate:protein2genome:local	exon	737411	738034	.	-	.	insertions 3 ; deletions 0 ; identity 43.96 ; similarity 62.80
Chr6	exonerate:protein2genome:local	similarity	737411	738902	1169	-	.	alignment_id 1 ; Query AFUB_050080-T-p1 ; Align 738903 72 807 ; Align 738035 341 420 ; Align 737612 481 201
#AFUB_050080-T-p1	exonerate:protein2genome:local	similarity	210	485	301	.	.	alignment_id 2 ; Target Chr6 ; Align 210 1056969 24 ; Align 237 1056897 249
Chr6	exonerate:protein2genome:local	gene	1056150	1056968	301	-	.	gene_id 2 ; Name=AFUB_050080-T-p1 ; gene_orientation . ; identity 26.74 ; similarity 47.99
Chr6	exonerate:protein2genome:local	cds	1056150	1056968	.	-	.
Chr6	exonerate:protein2genome:local	exon	1056150	1056968	.	-	.	insertions 0 ; deletions 3 ; identity 26.74 ; similarity 47.99
Chr6	exonerate:protein2genome:local	similarity	1056150	1056968	301	-	.	alignment_id 2 ; Query AFUB_050080-T-p1 ; Align 1056969 210 72 ; Align 1056897 237 747
#AFUB_049780-T-p1	exonerate:protein2genome:local	similarity	187	518	372	.	.	alignment_id 1 ; Target Chr6 ; Align 187 3158328 100 ; Align 287 3158025 49 ; Align 338 3157878 84 ; Align 425 3157626 45 ; Align 471 3157491 48
Chr6	exonerate:protein2genome:local	gene	3157347	3158327	372	-	.	gene_id 1 ; Name=AFUB_049780-T-p1 ; gene_orientation . ; identity 30.98 ; similarity 53.07
Chr6	exonerate:protein2genome:local	cds	3157347	3158327	.	-	.
Chr6	exonerate:protein2genome:local	exon	3157347	3158327	.	-	.	insertions 3 ; deletions 6 ; identity 30.98 ; similarity 53.07
Chr6	exonerate:protein2genome:local	similarity	3157347	3158327	372	-	.	alignment_id 1 ; Query AFUB_049780-T-p1 ; Align 3158328 187 300 ; Align 3158025 287 147 ; Align 3157878 338 252 ; Align 3157626 425 135 ; Align 3157491 471 144
#AFUB_049710-T-p1	exonerate:protein2genome:local	similarity	61	244	336	.	.	alignment_id 1 ; Target Chr6 ; Align 61 2199601 16 ; Align 78 2199649 29 ; Align 107 2199785 28 ; Align 135 2199872 37 ; Align 172 2200010 73
Chr6	exonerate:protein2genome:local	gene	2199601	2200228	336	+	.	gene_id 1 ; Name=AFUB_049710-T-p1 ; gene_orientation + ; identity 49.18 ; similarity 63.93
Chr6	exonerate:protein2genome:local	cds	2199601	2199735	.	+	.
Chr6	exonerate:protein2genome:local	exon	2199601	2199735	.	+	.	insertions 0 ; deletions 1 ; identity 47.83 ; similarity 60.87
Chr6	exonerate:protein2genome:local	splice5	2199736	2199737	.	+	.	intron_id 1 ; splice_site "GT"
Chr6	exonerate:protein2genome:local	intron	2199736	2199784	.	+	.	intron_id 1
Chr6	exonerate:protein2genome:local	splice3	2199783	2199784	.	+	.	intron_id 0 ; splice_site "AG"
Chr6	exonerate:protein2genome:local	cds	2199785	2199982	.	+	.
Chr6	exonerate:protein2genome:local	exon	2199785	2199982	.	+	.	insertions 3 ; deletions 0 ; identity 42.42 ; similarity 57.58
Chr6	exonerate:protein2genome:local	splice5	2199983	2199984	.	+	.	intron_id 2 ; splice_site "GG"
Chr6	exonerate:protein2genome:local	intron	2199983	2200009	.	+	.	intron_id 2
Chr6	exonerate:protein2genome:local	splice3	2200008	2200009	.	+	.	intron_id 1 ; splice_site "AA"
Chr6	exonerate:protein2genome:local	cds	2200010	2200228	.	+	.
Chr6	exonerate:protein2genome:local	exon	2200010	2200228	.	+	.	insertions 0 ; deletions 0 ; identity 57.53 ; similarity 72.60
Chr6	exonerate:protein2genome:local	similarity	2199601	2200228	336	+	.	alignment_id 1 ; Query AFUB_049710-T-p1 ; Align 2199601 61 48 ; Align 2199649 78 87 ; Align 2199785 107 84 ; Align 2199872 135 111 ; Align 2200010 172 219
#AFUB_049710-T-p1	exonerate:protein2genome:local	similarity	107	244	322	.	.	alignment_id 2 ; Target Chr6 ; Align 107 1539697 22 ; Align 129 1539766 68 ; Align 197 1540028 48
Chr6	exonerate:protein2genome:local	gene	1539697	1540171	322	+	.	gene_id 2 ; Name=AFUB_049710-T-p1 ; gene_orientation + ; identity 46.38 ; similarity 73.91
Chr6	exonerate:protein2genome:local	cds	1539697	1539969	.	+	.
Chr6	exonerate:protein2genome:local	exon	1539697	1539969	.	+	.	insertions 3 ; deletions 0 ; identity 40.66 ; similarity 72.53
Chr6	exonerate:protein2genome:local	splice5	1539970	1539971	.	+	.	intron_id 1 ; splice_site "GT"
Chr6	exonerate:protein2genome:local	intron	1539970	1540027	.	+	.	intron_id 1
Chr6	exonerate:protein2genome:local	splice3	1540026	1540027	.	+	.	intron_id 0 ; splice_site "AG"
Chr6	exonerate:protein2genome:local	cds	1540028	1540171	.	+	.
Chr6	exonerate:protein2genome:local	exon	1540028	1540171	.	+	.	insertions 0 ; deletions 0 ; identity 56.25 ; similarity 75.00
Chr6	exonerate:protein2genome:local	similarity	1539697	1540171	322	+	.	alignment_id 2 ; Query AFUB_049710-T-p1 ; Align 1539697 107 66 ; Align 1539766 129 204 ; Align 1540028 197 144
#AFUB_050090-T-p1	exonerate:protein2genome:local	similarity	180	402	280	.	.	alignment_id 1 ; Target Chr6 ; Align 180 3284869 42 ; Align 222 3284998 181
Chr6	exonerate:protein2genome:local	gene	3284869	3285540	280	+	.	gene_id 1 ; Name=AFUB_050090-T-p1 ; gene_orientation . ; identity 26.46 ; similarity 52.02
Chr6	exonerate:protein2genome:local	cds	3284869	3285540	.	+	.
Chr6	exonerate:protein2genome:local	exon	3284869	3285540	.	+	.	insertions 3 ; deletions 0 ; identity 26.46 ; similarity 52.02
Chr6	exonerate:protein2genome:local	similarity	3284869	3285540	280	+	.	alignment_id 1 ; Query AFUB_050090-T-p1 ; Align 3284869 180 126 ; Align 3284998 222 543
#AFUB_050130-T-p1	exonerate:protein2genome:local	similarity	205	609	629	.	.	alignment_id 1 ; Target Chr6 ; Align 205 2783831 55 ; Align 260 2784008 88 ; Align 349 2784629 118 ; Align 469 2784983 70 ; Align 541 2785193 69
Chr6	exonerate:protein2genome:local	gene	2783831	2785399	629	+	.	gene_id 1 ; Name=AFUB_050130-T-p1 ; gene_orientation + ; identity 37.50 ; similarity 59.00
Chr6	exonerate:protein2genome:local	cds	2783831	2784272	.	+	.
Chr6	exonerate:protein2genome:local	exon	2783831	2784272	.	+	.	insertions 12 ; deletions 0 ; identity 25.87 ; similarity 51.75
Chr6	exonerate:protein2genome:local	splice5	2784273	2784274	.	+	.	intron_id 1 ; splice_site "TA"
Chr6	exonerate:protein2genome:local	intron	2784273	2784626	.	+	.	intron_id 1
Chr6	exonerate:protein2genome:local	splice3	2784625	2784626	.	+	.	intron_id 0 ; splice_site "AG"
Chr6	exonerate:protein2genome:local	cds	2784627	2785399	.	+	.
Chr6	exonerate:protein2genome:local	exon	2784627	2785399	.	+	.	insertions 0 ; deletions 4 ; identity 43.97 ; similarity 63.04
Chr6	exonerate:protein2genome:local	similarity	2783831	2785399	629	+	.	alignment_id 1 ; Query AFUB_050130-T-p1 ; Align 2783831 205 165 ; Align 2784008 260 264 ; Align 2784629 349 354 ; Align 2784983 469 210 ; Align 2785193 541 207
#AFUB_050080-T-p1	exonerate:protein2genome:local	similarity	23	549	1014	.	.	alignment_id 1 ; Target Chr6 ; Align 23 2755781 218 ; Align 241 2756438 240 ; Align 481 2757161 69
Chr6	exonerate:protein2genome:local	gene	2755781	2757367	1014	+	.	gene_id 1 ; Name=AFUB_050080-T-p1 ; gene_orientation . ; identity 38.71 ; similarity 59.20
Chr6	exonerate:protein2genome:local	cds	2755781	2757367	.	+	.
Chr6	exonerate:protein2genome:local	exon	2755781	2757367	.	+	.	insertions 6 ; deletions 0 ; identity 38.71 ; similarity 59.20
Chr6	exonerate:protein2genome:local	similarity	2755781	2757367	1014	+	.	alignment_id 1 ; Query AFUB_050080-T-p1 ; Align 2755781 23 654 ; Align 2756438 241 720 ; Align 2757161 481 207
#AFUB_050080-T-p1	exonerate:protein2genome:local	similarity	51	475	562	.	.	alignment_id 2 ; Target Chr6 ; Align 51 3848134 166 ; Align 218 3848689 25 ; Align 246 3848764 230
Chr6	exonerate:protein2genome:local	gene	3848134	3849453	562	+	.	gene_id 2 ; Name=AFUB_050080-T-p1 ; gene_orientation + ; identity 32.78 ; similarity 52.73
Chr6	exonerate:protein2genome:local	cds	3848134	3848632	.	+	.
Chr6	exonerate:protein2genome:local	exon	3848134	3848632	.	+	.	insertions 0 ; deletions 0 ; identity 35.54 ; similarity 56.63
Chr6	exonerate:protein2genome:local	splice5	3848633	3848634	.	+	.	intron_id 1 ; splice_site "GT"
Chr6	exonerate:protein2genome:local	intron	3848633	3848686	.	+	.	intron_id 1
Chr6	exonerate:protein2genome:local	splice3	3848685	3848686	.	+	.	intron_id 0 ; splice_site "AG"
Chr6	exonerate:protein2genome:local	cds	3848687	3849453	.	+	.
Chr6	exonerate:protein2genome:local	exon	3848687	3849453	.	+	.	insertions 0 ; deletions 3 ; identity 30.98 ; similarity 50.20
Chr6	exonerate:protein2genome:local	similarity	3848134	3849453	562	+	.	alignment_id 2 ; Query AFUB_050080-T-p1 ; Align 3848134 51 498 ; Align 3848689 218 75 ; Align 3848764 246 690
#AFUB_049860-T-p1	exonerate:protein2genome:local	similarity	226	559	451	.	.	alignment_id 1 ; Target Chr6 ; Align 226 983648 42 ; Align 269 983774 145 ; Align 414 984212 38 ; Align 453 984326 77 ; Align 530 984560 30
Chr6	exonerate:protein2genome:local	gene	983648	984649	451	+	.	gene_id 1 ; Name=AFUB_049860-T-p1 ; gene_orientation . ; identity 33.43 ; similarity 51.51
Chr6	exonerate:protein2genome:local	cds	983648	984649	.	+	.
Chr6	exonerate:protein2genome:local	exon	983648	984649	.	+	.	insertions 6 ; deletions 2 ; identity 33.43 ; similarity 51.51
Chr6	exonerate:protein2genome:local	similarity	983648	984649	451	+	.	alignment_id 1 ; Query AFUB_049860-T-p1 ; Align 983648 226 126 ; Align 983774 269 435 ; Align 984212 414 114 ; Align 984326 453 231 ; Align 984560 530 90
#AFUB_049630-T-p1	exonerate:protein2genome:local	similarity	47	291	437	.	.	alignment_id 1 ; Target Chr6 ; Align 47 993201 50 ; Align 98 993440 56 ; Align 156 993608 136
Chr6	exonerate:protein2genome:local	gene	993201	994015	437	+	.	gene_id 1 ; Name=AFUB_049630-T-p1 ; gene_orientation + ; identity 37.60 ; similarity 62.81
Chr6	exonerate:protein2genome:local	cds	993201	993352	.	+	.
Chr6	exonerate:protein2genome:local	exon	993201	993352	.	+	.	insertions 0 ; deletions 0 ; identity 34.00 ; similarity 56.00
Chr6	exonerate:protein2genome:local	splice5	993353	993354	.	+	.	intron_id 1 ; splice_site "GT"
Chr6	exonerate:protein2genome:local	intron	993353	993438	.	+	.	intron_id 1
Chr6	exonerate:protein2genome:local	splice3	993437	993438	.	+	.	intron_id 0 ; splice_site "CC"
Chr6	exonerate:protein2genome:local	cds	993439	994015	.	+	.
Chr6	exonerate:protein2genome:local	exon	993439	994015	.	+	.	insertions 0 ; deletions 2 ; identity 38.54 ; similarity 64.58
Chr6	exonerate:protein2genome:local	similarity	993201	994015	437	+	.	alignment_id 1 ; Query AFUB_049630-T-p1 ; Align 993201 47 150 ; Align 993440 98 168 ; Align 993608 156 408
#AFUB_049810-T-p1	exonerate:protein2genome:local	similarity	3	256	628	.	.	alignment_id 1 ; Target Chr6 ; Align 3 3319800 47 ; Align 51 3319996 82 ; Align 134 3320301 9 ; Align 144 3320328 113
Chr6	exonerate:protein2genome:local	gene	3319800	3320666	628	+	.	gene_id 1 ; Name=AFUB_049810-T-p1 ; gene_orientation + ; identity 51.79 ; similarity 68.53
Chr6	exonerate:protein2genome:local	cds	3319800	3319941	.	+	.
Chr6	exonerate:protein2genome:local	exon	3319800	3319941	.	+	.	insertions 0 ; deletions 0 ; identity 53.19 ; similarity 59.57
Chr6	exonerate:protein2genome:local	splice5	3319942	3319943	.	+	.	intron_id 1 ; splice_site "GT"
Chr6	exonerate:protein2genome:local	intron	3319942	3319993	.	+	.	intron_id 1
Chr6	exonerate:protein2genome:local	splice3	3319992	3319993	.	+	.	intron_id 0 ; splice_site "AG"
Chr6	exonerate:protein2genome:local	cds	3319994	3320242	.	+	.
Chr6	exonerate:protein2genome:local	exon	3319994	3320242	.	+	.	insertions 0 ; deletions 0 ; identity 62.20 ; similarity 76.83
Chr6	exonerate:protein2genome:local	splice5	3320243	3320244	.	+	.	intron_id 2 ; splice_site "GT"
Chr6	exonerate:protein2genome:local	intron	3320243	3320298	.	+	.	intron_id 2
Chr6	exonerate:protein2genome:local	splice3	3320297	3320298	.	+	.	intron_id 1 ; splice_site "AG"
Chr6	exonerate:protein2genome:local	cds	3320299	3320666	.	+	.
Chr6	exonerate:protein2genome:local	exon	3320299	3320666	.	+	.	insertions 0 ; deletions 1 ; identity 44.26 ; similarity 66.39
Chr6	exonerate:protein2genome:local	similarity	3319800	3320666	628	+	.	alignment_id 1 ; Query AFUB_049810-T-p1 ; Align 3319800 3 141 ; Align 3319996 51 246 ; Align 3320301 134 27 ; Align 3320328 144 339
#AFUB_049810-T-p1	exonerate:protein2genome:local	similarity	2	258	380	.	.	alignment_id 2 ; Target Chr6 ; Align 2 2715706 48 ; Align 51 2715905 8 ; Align 60 2715929 8 ; Align 69 2715953 64 ; Align 134 2716227 125
Chr6	exonerate:protein2genome:local	gene	2715706	2716601	380	+	.	gene_id 2 ; Name=AFUB_049810-T-p1 ; gene_orientation + ; identity 39.53 ; similarity 56.52
Chr6	exonerate:protein2genome:local	cds	2715706	2715850	.	+	.
Chr6	exonerate:protein2genome:local	exon	2715706	2715850	.	+	.	insertions 0 ; deletions 0 ; identity 39.58 ; similarity 56.25
Chr6	exonerate:protein2genome:local	splice5	2715851	2715852	.	+	.	intron_id 1 ; splice_site "GT"
Chr6	exonerate:protein2genome:local	intron	2715851	2715902	.	+	.	intron_id 1
Chr6	exonerate:protein2genome:local	splice3	2715901	2715902	.	+	.	intron_id 0 ; splice_site "AG"
Chr6	exonerate:protein2genome:local	cds	2715903	2716145	.	+	.
Chr6	exonerate:protein2genome:local	exon	2715903	2716145	.	+	.	insertions 0 ; deletions 2 ; identity 58.75 ; similarity 73.75
Chr6	exonerate:protein2genome:local	splice5	2716146	2716147	.	+	.	intron_id 2 ; splice_site "GT"
Chr6	exonerate:protein2genome:local	intron	2716146	2716224	.	+	.	intron_id 2
Chr6	exonerate:protein2genome:local	splice3	2716223	2716224	.	+	.	intron_id 1 ; splice_site "GG"
Chr6	exonerate:protein2genome:local	cds	2716225	2716601	.	+	.
Chr6	exonerate:protein2genome:local	exon	2716225	2716601	.	+	.	insertions 0 ; deletions 0 ; identity 27.20 ; similarity 45.60
Chr6	exonerate:protein2genome:local	similarity	2715706	2716601	380	+	.	alignment_id 2 ; Query AFUB_049810-T-p1 ; Align 2715706 2 144 ; Align 2715905 51 24 ; Align 2715929 60 24 ; Align 2715953 69 192 ; Align 2716227 134 375
#AFUB_050210-T-p1	exonerate:protein2genome:local	similarity	174	454	586	.	.	alignment_id 1 ; Target Chr6 ; Align 174 903179 103 ; Align 277 903491 60 ; Align 337 903674 118
Chr6	exonerate:protein2genome:local	gene	903179	904027	586	+	.	gene_id 1 ; Name=AFUB_050210-T-p1 ; gene_orientation . ; identity 41.28 ; similarity 63.70
Chr6	exonerate:protein2genome:local	cds	903179	904027	.	+	.
Chr6	exonerate:protein2genome:local	exon	903179	904027	.	+	.	insertions 6 ; deletions 0 ; identity 41.28 ; similarity 63.70
Chr6	exonerate:protein2genome:local	similarity	903179	904027	586	+	.	alignment_id 1 ; Query AFUB_050210-T-p1 ; Align 903179 174 309 ; Align 903491 277 180 ; Align 903674 337 354
#AFUB_050210-T-p1	exonerate:protein2genome:local	similarity	67	491	538	.	.	alignment_id 2 ; Target Chr6 ; Align 67 499646 51 ; Align 119 499904 167 ; Align 286 500408 166 ; Align 452 500912 6 ; Align 458 500933 34
Chr6	exonerate:protein2genome:local	gene	499646	501034	538	+	.	gene_id 2 ; Name=AFUB_050210-T-p1 ; gene_orientation + ; identity 31.84 ; similarity 51.89
Chr6	exonerate:protein2genome:local	cds	499646	499799	.	+	.
Chr6	exonerate:protein2genome:local	exon	499646	499799	.	+	.	insertions 0 ; deletions 0 ; identity 35.29 ; similarity 58.82
Chr6	exonerate:protein2genome:local	splice5	499800	499801	.	+	.	intron_id 1 ; splice_site "GC"
Chr6	exonerate:protein2genome:local	intron	499800	499901	.	+	.	intron_id 1
Chr6	exonerate:protein2genome:local	splice3	499900	499901	.	+	.	intron_id 0 ; splice_site "AG"
Chr6	exonerate:protein2genome:local	cds	499902	501034	.	+	.
Chr6	exonerate:protein2genome:local	exon	499902	501034	.	+	.	insertions 12 ; deletions 0 ; identity 31.37 ; similarity 50.94
Chr6	exonerate:protein2genome:local	similarity	499646	501034	538	+	.	alignment_id 2 ; Query AFUB_050210-T-p1 ; Align 499646 67 153 ; Align 499904 119 501 ; Align 500408 286 498 ; Align 500912 452 18 ; Align 500933 458 102
#AFUB_050170-T-p1	exonerate:protein2genome:local	similarity	239	572	505	.	.	alignment_id 1 ; Target Chr6 ; Align 239 983633 45 ; Align 285 983768 182 ; Align 468 984314 84 ; Align 552 984569 21
Chr6	exonerate:protein2genome:local	gene	983633	984631	505	+	.	gene_id 1 ; Name=AFUB_050170-T-p1 ; gene_orientation . ; identity 34.34 ; similarity 53.01
Chr6	exonerate:protein2genome:local	cds	983633	984631	.	+	.
Chr6	exonerate:protein2genome:local	exon	983633	984631	.	+	.	insertions 3 ; deletions 2 ; identity 34.34 ; similarity 53.01
Chr6	exonerate:protein2genome:local	similarity	983633	984631	505	+	.	alignment_id 1 ; Query AFUB_050170-T-p1 ; Align 983633 239 135 ; Align 983768 285 546 ; Align 984314 468 252 ; Align 984569 552 63
#AFUB_050100-T-p1	exonerate:protein2genome:local	similarity	1	72	388	.	.	alignment_id 1 ; Target Chr5 ; Align 1 337895 72
Chr5	exonerate:protein2genome:local	gene	337679	337894	388	-	.	gene_id 1 ; Name=AFUB_050100-T-p1 ; gene_orientation . ; identity 100.00 ; similarity 100.00
Chr5	exonerate:protein2genome:local	cds	337679	337894	.	-	.
Chr5	exonerate:protein2genome:local	exon	337679	337894	.	-	.	insertions 0 ; deletions 0 ; identity 100.00 ; similarity 100.00
Chr5	exonerate:protein2genome:local	similarity	337679	337894	388	-	.	alignment_id 1 ; Query AFUB_050100-T-p1 ; Align 337895 1 216
#AFUB_049620-T-p1	exonerate:protein2genome:local	similarity	1	269	1298	.	.	alignment_id 1 ; Target Chr5 ; Align 1 217589 82 ; Align 84 217291 33 ; Align 118 217132 39 ; Align 158 216954 58 ; Align 216 216726 54
Chr5	exonerate:protein2genome:local	gene	216564	217588	1298	-	.	gene_id 1 ; Name=AFUB_049620-T-p1 ; gene_orientation + ; identity 100.00 ; similarity 100.00
Chr5	exonerate:protein2genome:local	cds	217341	217588	.	-	.
Chr5	exonerate:protein2genome:local	exon	217341	217588	.	-	.	insertions 0 ; deletions 0 ; identity 100.00 ; similarity 100.00
Chr5	exonerate:protein2genome:local	splice5	217339	217340	.	-	.	intron_id 1 ; splice_site "GT"
Chr5	exonerate:protein2genome:local	intron	217292	217340	.	-	.	intron_id 1
Chr5	exonerate:protein2genome:local	splice3	217292	217293	.	-	.	intron_id 0 ; splice_site "AG"
Chr5	exonerate:protein2genome:local	cds	217191	217291	.	-	.
Chr5	exonerate:protein2genome:local	exon	217191	217291	.	-	.	insertions 0 ; deletions 0 ; identity 100.00 ; similarity 100.00
Chr5	exonerate:protein2genome:local	splice5	217189	217190	.	-	.	intron_id 2 ; splice_site "GT"
Chr5	exonerate:protein2genome:local	intron	217134	217190	.	-	.	intron_id 2
Chr5	exonerate:protein2genome:local	splice3	217134	217135	.	-	.	intron_id 1 ; splice_site "AG"
Chr5	exonerate:protein2genome:local	cds	217014	217133	.	-	.
Chr5	exonerate:protein2genome:local	exon	217014	217133	.	-	.	insertions 0 ; deletions 0 ; identity 100.00 ; similarity 100.00
Chr5	exonerate:protein2genome:local	splice5	217012	217013	.	-	.	intron_id 3 ; splice_site "GT"
Chr5	exonerate:protein2genome:local	intron	216956	217013	.	-	.	intron_id 3
Chr5	exonerate:protein2genome:local	splice3	216956	216957	.	-	.	intron_id 2 ; splice_site "AG"
Chr5	exonerate:protein2genome:local	cds	216780	216955	.	-	.
Chr5	exonerate:protein2genome:local	exon	216780	216955	.	-	.	insertions 0 ; deletions 0 ; identity 100.00 ; similarity 100.00
Chr5	exonerate:protein2genome:local	splice5	216778	216779	.	-	.	intron_id 4 ; splice_site "GT"
Chr5	exonerate:protein2genome:local	intron	216726	216779	.	-	.	intron_id 4
Chr5	exonerate:protein2genome:local	splice3	216726	216727	.	-	.	intron_id 3 ; splice_site "AG"
Chr5	exonerate:protein2genome:local	cds	216564	216725	.	-	.
Chr5	exonerate:protein2genome:local	exon	216564	216725	.	-	.	insertions 0 ; deletions 0 ; identity 100.00 ; similarity 100.00
Chr5	exonerate:protein2genome:local	similarity	216564	217588	1298	-	.	alignment_id 1 ; Query AFUB_049620-T-p1 ; Align 217589 1 246 ; Align 217291 84 99 ; Align 217132 118 117 ; Align 216954 158 174 ; Align 216726 216 162
#AFUB_049640-T-p1	exonerate:protein2genome:local	similarity	5	196	932	.	.	alignment_id 1 ; Target Chr5 ; Align 5 222983 18 ; Align 23 222880 153 ; Align 177 222363 20
Chr5	exonerate:protein2genome:local	gene	222303	222982	932	-	.	gene_id 1 ; Name=AFUB_049640-T-p1 ; gene_orientation + ; identity 100.00 ; similarity 100.00
Chr5	exonerate:protein2genome:local	cds	222929	222982	.	-	.
Chr5	exonerate:protein2genome:local	exon	222929	222982	.	-	.	insertions 0 ; deletions 0 ; identity 100.00 ; similarity 100.00
Chr5	exonerate:protein2genome:local	splice5	222927	222928	.	-	.	intron_id 1 ; splice_site "GT"
Chr5	exonerate:protein2genome:local	intron	222880	222928	.	-	.	intron_id 1
Chr5	exonerate:protein2genome:local	splice3	222880	222881	.	-	.	intron_id 0 ; splice_site "AG"
Chr5	exonerate:protein2genome:local	cds	222420	222879	.	-	.
Chr5	exonerate:protein2genome:local	exon	222420	222879	.	-	.	insertions 0 ; deletions 0 ; identity 100.00 ; similarity 100.00
Chr5	exonerate:protein2genome:local	splice5	222418	222419	.	-	.	intron_id 2 ; splice_site "GT"
Chr5	exonerate:protein2genome:local	intron	222365	222419	.	-	.	intron_id 2
Chr5	exonerate:protein2genome:local	splice3	222365	222366	.	-	.	intron_id 1 ; splice_site "AG"
Chr5	exonerate:protein2genome:local	cds	222303	222364	.	-	.
Chr5	exonerate:protein2genome:local	exon	222303	222364	.	-	.	insertions 0 ; deletions 0 ; identity 100.00 ; similarity 100.00
Chr5	exonerate:protein2genome:local	similarity	222303	222982	932	-	.	alignment_id 1 ; Query AFUB_049640-T-p1 ; Align 222983 5 54 ; Align 222880 23 459 ; Align 222363 177 60
#AFUB_050310-T-p1	exonerate:protein2genome:local	similarity	1	793	4112	.	.	alignment_id 1 ; Target Chr5 ; Align 1 392123 29 ; Align 31 391965 92 ; Align 124 391630 613 ; Align 738 389637 56
Chr5	exonerate:protein2genome:local	gene	389469	392122	4112	-	.	gene_id 1 ; Name=AFUB_050310-T-p1 ; gene_orientation + ; identity 100.00 ; similarity 100.00
Chr5	exonerate:protein2genome:local	cds	392035	392122	.	-	.
Chr5	exonerate:protein2genome:local	exon	392035	392122	.	-	.	insertions 0 ; deletions 0 ; identity 100.00 ; similarity 100.00
Chr5	exonerate:protein2genome:local	splice5	392033	392034	.	-	.	intron_id 1 ; splice_site "GT"
Chr5	exonerate:protein2genome:local	intron	391967	392034	.	-	.	intron_id 1
Chr5	exonerate:protein2genome:local	splice3	391967	391968	.	-	.	intron_id 0 ; splice_site "AG"
Chr5	exonerate:protein2genome:local	cds	391688	391966	.	-	.
Chr5	exonerate:protein2genome:local	exon	391688	391966	.	-	.	insertions 0 ; deletions 0 ; identity 100.00 ; similarity 100.00
Chr5	exonerate:protein2genome:local	splice5	391686	391687	.	-	.	intron_id 2 ; splice_site "GT"
Chr5	exonerate:protein2genome:local	intron	391632	391687	.	-	.	intron_id 2
Chr5	exonerate:protein2genome:local	splice3	391632	391633	.	-	.	intron_id 1 ; splice_site "AG"
Chr5	exonerate:protein2genome:local	cds	389790	391631	.	-	.
Chr5	exonerate:protein2genome:local	exon	389790	391631	.	-	.	insertions 0 ; deletions 0 ; identity 100.00 ; similarity 100.00
Chr5	exonerate:protein2genome:local	splice5	389788	389789	.	-	.	intron_id 3 ; splice_site "GT"
Chr5	exonerate:protein2genome:local	intron	389639	389789	.	-	.	intron_id 3
Chr5	exonerate:protein2genome:local	splice3	389639	389640	.	-	.	intron_id 2 ; splice_site "AG"
Chr5	exonerate:protein2genome:local	cds	389469	389638	.	-	.
Chr5	exonerate:protein2genome:local	exon	389469	389638	.	-	.	insertions 0 ; deletions 0 ; identity 100.00 ; similarity 100.00
Chr5	exonerate:protein2genome:local	similarity	389469	392122	4112	-	.	alignment_id 1 ; Query AFUB_050310-T-p1 ; Align 392123 1 87 ; Align 391965 31 276 ; Align 391630 124 1839 ; Align 389637 738 168
#AFUB_050030-T-p1	exonerate:protein2genome:local	similarity	1	192	977	.	.	alignment_id 1 ; Target Chr5 ; Align 1 323455 28 ; Align 29 323103 88 ; Align 117 322408 76
Chr5	exonerate:protein2genome:local	gene	322180	323454	977	-	.	gene_id 1 ; Name=AFUB_050030-T-p1 ; gene_orientation + ; identity 100.00 ; similarity 100.00
Chr5	exonerate:protein2genome:local	cds	323371	323454	.	-	.
Chr5	exonerate:protein2genome:local	exon	323371	323454	.	-	.	insertions 0 ; deletions 0 ; identity 100.00 ; similarity 100.00
Chr5	exonerate:protein2genome:local	splice5	323369	323370	.	-	.	intron_id 1 ; splice_site "GT"
Chr5	exonerate:protein2genome:local	intron	323103	323370	.	-	.	intron_id 1
Chr5	exonerate:protein2genome:local	splice3	323103	323104	.	-	.	intron_id 0 ; splice_site "AG"
Chr5	exonerate:protein2genome:local	cds	322839	323102	.	-	.
Chr5	exonerate:protein2genome:local	exon	322839	323102	.	-	.	insertions 0 ; deletions 0 ; identity 100.00 ; similarity 100.00
Chr5	exonerate:protein2genome:local	splice5	322837	322838	.	-	.	intron_id 2 ; splice_site "GT"
Chr5	exonerate:protein2genome:local	intron	322408	322838	.	-	.	intron_id 2
Chr5	exonerate:protein2genome:local	splice3	322408	322409	.	-	.	intron_id 1 ; splice_site "AG"
Chr5	exonerate:protein2genome:local	cds	322180	322407	.	-	.
Chr5	exonerate:protein2genome:local	exon	322180	322407	.	-	.	insertions 0 ; deletions 0 ; identity 100.00 ; similarity 100.00
Chr5	exonerate:protein2genome:local	similarity	322180	323454	977	-	.	alignment_id 1 ; Query AFUB_050030-T-p1 ; Align 323455 1 84 ; Align 323103 29 264 ; Align 322408 117 228
#AFUB_050150-T-p1	exonerate:protein2genome:local	similarity	1	68	343	.	.	alignment_id 1 ; Target Chr5 ; Align 1 347429 68
Chr5	exonerate:protein2genome:local	gene	347225	347428	343	-	.	gene_id 1 ; Name=AFUB_050150-T-p1 ; gene_orientation . ; identity 100.00 ; similarity 100.00
Chr5	exonerate:protein2genome:local	cds	347225	347428	.	-	.
Chr5	exonerate:protein2genome:local	exon	347225	347428	.	-	.	insertions 0 ; deletions 0 ; identity 100.00 ; similarity 100.00
Chr5	exonerate:protein2genome:local	similarity	347225	347428	343	-	.	alignment_id 1 ; Query AFUB_050150-T-p1 ; Align 347429 1 204
#AFUB_050210-T-p1	exonerate:protein2genome:local	similarity	1	515	2578	.	.	alignment_id 1 ; Target Chr5 ; Align 1 362842 13 ; Align 14 362691 83 ; Align 98 362387 140 ; Align 239 361904 277
Chr5	exonerate:protein2genome:local	gene	361073	362841	2578	-	.	gene_id 1 ; Name=AFUB_050210-T-p1 ; gene_orientation + ; identity 100.00 ; similarity 100.00
Chr5	exonerate:protein2genome:local	cds	362803	362841	.	-	.
Chr5	exonerate:protein2genome:local	exon	362803	362841	.	-	.	insertions 0 ; deletions 0 ; identity 100.00 ; similarity 100.00
Chr5	exonerate:protein2genome:local	splice5	362801	362802	.	-	.	intron_id 1 ; splice_site "GT"
Chr5	exonerate:protein2genome:local	intron	362691	362802	.	-	.	intron_id 1
Chr5	exonerate:protein2genome:local	splice3	362691	362692	.	-	.	intron_id 0 ; splice_site "AG"
Chr5	exonerate:protein2genome:local	cds	362441	362690	.	-	.
Chr5	exonerate:protein2genome:local	exon	362441	362690	.	-	.	insertions 0 ; deletions 0 ; identity 100.00 ; similarity 100.00
Chr5	exonerate:protein2genome:local	splice5	362439	362440	.	-	.	intron_id 2 ; splice_site "GT"
Chr5	exonerate:protein2genome:local	intron	362389	362440	.	-	.	intron_id 2
Chr5	exonerate:protein2genome:local	splice3	362389	362390	.	-	.	intron_id 1 ; splice_site "AG"
Chr5	exonerate:protein2genome:local	cds	361965	362388	.	-	.
Chr5	exonerate:protein2genome:local	exon	361965	362388	.	-	.	insertions 0 ; deletions 0 ; identity 100.00 ; similarity 100.00
Chr5	exonerate:protein2genome:local	splice5	361963	361964	.	-	.	intron_id 3 ; splice_site "GT"
Chr5	exonerate:protein2genome:local	intron	361905	361964	.	-	.	intron_id 3
Chr5	exonerate:protein2genome:local	splice3	361905	361906	.	-	.	intron_id 2 ; splice_site "AG"
Chr5	exonerate:protein2genome:local	cds	361073	361904	.	-	.
Chr5	exonerate:protein2genome:local	exon	361073	361904	.	-	.	insertions 0 ; deletions 0 ; identity 100.00 ; similarity 100.00
Chr5	exonerate:protein2genome:local	similarity	361073	362841	2578	-	.	alignment_id 1 ; Query AFUB_050210-T-p1 ; Align 362842 1 39 ; Align 362691 14 249 ; Align 362387 98 420 ; Align 361904 239 831
#AFUB_049630-T-p1	exonerate:protein2genome:local	similarity	1	559	2905	.	.	alignment_id 1 ; Target Chr5 ; Align 1 221062 107 ; Align 108 220691 85 ; Align 194 220383 366
Chr5	exonerate:protein2genome:local	gene	219285	221061	2905	-	.	gene_id 1 ; Name=AFUB_049630-T-p1 ; gene_orientation + ; identity 100.00 ; similarity 100.00
Chr5	exonerate:protein2genome:local	cds	220741	221061	.	-	.
Chr5	exonerate:protein2genome:local	exon	220741	221061	.	-	.	insertions 0 ; deletions 0 ; identity 100.00 ; similarity 100.00
Chr5	exonerate:protein2genome:local	splice5	220739	220740	.	-	.	intron_id 1 ; splice_site "GT"
Chr5	exonerate:protein2genome:local	intron	220691	220740	.	-	.	intron_id 1
Chr5	exonerate:protein2genome:local	splice3	220691	220692	.	-	.	intron_id 0 ; splice_site "AG"
Chr5	exonerate:protein2genome:local	cds	220434	220690	.	-	.
Chr5	exonerate:protein2genome:local	exon	220434	220690	.	-	.	insertions 0 ; deletions 0 ; identity 100.00 ; similarity 100.00
Chr5	exonerate:protein2genome:local	splice5	220432	220433	.	-	.	intron_id 2 ; splice_site "GT"
Chr5	exonerate:protein2genome:local	intron	220384	220433	.	-	.	intron_id 2
Chr5	exonerate:protein2genome:local	splice3	220384	220385	.	-	.	intron_id 1 ; splice_site "AG"
Chr5	exonerate:protein2genome:local	cds	219285	220383	.	-	.
Chr5	exonerate:protein2genome:local	exon	219285	220383	.	-	.	insertions 0 ; deletions 0 ; identity 100.00 ; similarity 100.00
Chr5	exonerate:protein2genome:local	similarity	219285	221061	2905	-	.	alignment_id 1 ; Query AFUB_049630-T-p1 ; Align 221062 1 321 ; Align 220691 108 255 ; Align 220383 194 1098
#AFUB_049630-T-p1	exonerate:protein2genome:local	similarity	101	512	268	.	.	alignment_id 2 ; Target Chr5 ; Align 101 3691368 46 ; Align 149 3691230 121 ; Align 270 3690864 26 ; Align 296 3690783 58 ; Align 354 3690600 47 ; Align 403 3690459 10 ; Align 414 3690429 99
Chr5	exonerate:protein2genome:local	gene	3690132	3691367	268	-	.	gene_id 2 ; Name=AFUB_049630-T-p1 ; gene_orientation . ; identity 24.32 ; similarity 47.42
Chr5	exonerate:protein2genome:local	cds	3690132	3691367	.	-	.
Chr5	exonerate:protein2genome:local	exon	3690132	3691367	.	-	.	insertions 15 ; deletions 5 ; identity 24.32 ; similarity 47.42
Chr5	exonerate:protein2genome:local	similarity	3690132	3691367	268	-	.	alignment_id 2 ; Query AFUB_049630-T-p1 ; Align 3691368 101 138 ; Align 3691230 149 363 ; Align 3690864 270 78 ; Align 3690783 296 174 ; Align 3690600 354 141 ; Align 3690459 403 30 ; Align 3690429 414 297
#AFUB_049820-T-p1	exonerate:protein2genome:local	similarity	1	556	2851	.	.	alignment_id 1 ; Target Chr5 ; Align 1 262922 26 ; Align 27 262754 159 ; Align 187 262077 234 ; Align 422 261283 9 ; Align 431 261211 56 ; Align 488 260988 69
Chr5	exonerate:protein2genome:local	gene	260781	262921	2851	-	.	gene_id 1 ; Name=AFUB_049820-T-p1 ; gene_orientation + ; identity 100.00 ; similarity 100.00
Chr5	exonerate:protein2genome:local	cds	262844	262921	.	-	.
Chr5	exonerate:protein2genome:local	exon	262844	262921	.	-	.	insertions 0 ; deletions 0 ; identity 100.00 ; similarity 100.00
Chr5	exonerate:protein2genome:local	splice5	262842	262843	.	-	.	intron_id 1 ; splice_site "GT"
Chr5	exonerate:protein2genome:local	intron	262754	262843	.	-	.	intron_id 1
Chr5	exonerate:protein2genome:local	splice3	262754	262755	.	-	.	intron_id 0 ; splice_site "AG"
Chr5	exonerate:protein2genome:local	cds	262276	262753	.	-	.
Chr5	exonerate:protein2genome:local	exon	262276	262753	.	-	.	insertions 0 ; deletions 0 ; identity 100.00 ; similarity 100.00
Chr5	exonerate:protein2genome:local	splice5	262274	262275	.	-	.	intron_id 2 ; splice_site "GT"
Chr5	exonerate:protein2genome:local	intron	262079	262275	.	-	.	intron_id 2
Chr5	exonerate:protein2genome:local	splice3	262079	262080	.	-	.	intron_id 1 ; splice_site "AG"
Chr5	exonerate:protein2genome:local	cds	261373	262078	.	-	.
Chr5	exonerate:protein2genome:local	exon	261373	262078	.	-	.	insertions 0 ; deletions 0 ; identity 100.00 ; similarity 100.00
Chr5	exonerate:protein2genome:local	splice5	261371	261372	.	-	.	intron_id 3 ; splice_site "GT"
Chr5	exonerate:protein2genome:local	intron	261284	261372	.	-	.	intron_id 3
Chr5	exonerate:protein2genome:local	splice3	261284	261285	.	-	.	intron_id 2 ; splice_site "AG"
Chr5	exonerate:protein2genome:local	cds	261256	261283	.	-	.
Chr5	exonerate:protein2genome:local	exon	261256	261283	.	-	.	insertions 0 ; deletions 0 ; identity 100.00 ; similarity 100.00
Chr5	exonerate:protein2genome:local	splice5	261254	261255	.	-	.	intron_id 4 ; splice_site "GT"
Chr5	exonerate:protein2genome:local	intron	261211	261255	.	-	.	intron_id 4
Chr5	exonerate:protein2genome:local	splice3	261211	261212	.	-	.	intron_id 3 ; splice_site "AG"
Chr5	exonerate:protein2genome:local	cds	261041	261210	.	-	.
Chr5	exonerate:protein2genome:local	exon	261041	261210	.	-	.	insertions 0 ; deletions 0 ; identity 100.00 ; similarity 100.00
Chr5	exonerate:protein2genome:local	splice5	261039	261040	.	-	.	intron_id 5 ; splice_site "GT"
Chr5	exonerate:protein2genome:local	intron	260989	261040	.	-	.	intron_id 5
Chr5	exonerate:protein2genome:local	splice3	260989	260990	.	-	.	intron_id 4 ; splice_site "AG"
Chr5	exonerate:protein2genome:local	cds	260781	260988	.	-	.
Chr5	exonerate:protein2genome:local	exon	260781	260988	.	-	.	insertions 0 ; deletions 0 ; identity 100.00 ; similarity 100.00
Chr5	exonerate:protein2genome:local	similarity	260781	262921	2851	-	.	alignment_id 1 ; Query AFUB_049820-T-p1 ; Align 262922 1 78 ; Align 262754 27 477 ; Align 262077 187 702 ; Align 261283 422 27 ; Align 261211 431 168 ; Align 260988 488 207
#AFUB_049850-T-p1	exonerate:protein2genome:local	similarity	1	588	3048	.	.	alignment_id 1 ; Target Chr5 ; Align 1 271397 9 ; Align 11 271228 207 ; Align 219 270545 370
Chr5	exonerate:protein2genome:local	gene	269435	271396	3048	-	.	gene_id 1 ; Name=AFUB_049850-T-p1 ; gene_orientation + ; identity 100.00 ; similarity 100.00
Chr5	exonerate:protein2genome:local	cds	271369	271396	.	-	.
Chr5	exonerate:protein2genome:local	exon	271369	271396	.	-	.	insertions 0 ; deletions 0 ; identity 100.00 ; similarity 100.00
Chr5	exonerate:protein2genome:local	splice5	271367	271368	.	-	.	intron_id 1 ; splice_site "GT"
Chr5	exonerate:protein2genome:local	intron	271230	271368	.	-	.	intron_id 1
Chr5	exonerate:protein2genome:local	splice3	271230	271231	.	-	.	intron_id 0 ; splice_site "AG"
Chr5	exonerate:protein2genome:local	cds	270605	271229	.	-	.
Chr5	exonerate:protein2genome:local	exon	270605	271229	.	-	.	insertions 0 ; deletions 0 ; identity 100.00 ; similarity 100.00
Chr5	exonerate:protein2genome:local	splice5	270603	270604	.	-	.	intron_id 2 ; splice_site "GT"
Chr5	exonerate:protein2genome:local	intron	270546	270604	.	-	.	intron_id 2
Chr5	exonerate:protein2genome:local	splice3	270546	270547	.	-	.	intron_id 1 ; splice_site "AG"
Chr5	exonerate:protein2genome:local	cds	269435	270545	.	-	.
Chr5	exonerate:protein2genome:local	exon	269435	270545	.	-	.	insertions 0 ; deletions 0 ; identity 100.00 ; similarity 100.00
Chr5	exonerate:protein2genome:local	similarity	269435	271396	3048	-	.	alignment_id 1 ; Query AFUB_049850-T-p1 ; Align 271397 1 27 ; Align 271228 11 621 ; Align 270545 219 1110
#AFUB_049810-T-p1	exonerate:protein2genome:local	similarity	1	277	1393	.	.	alignment_id 1 ; Target Chr5 ; Align 1 259550 49 ; Align 51 259302 82 ; Align 134 258986 144
Chr5	exonerate:protein2genome:local	gene	258554	259549	1393	-	.	gene_id 1 ; Name=AFUB_049810-T-p1 ; gene_orientation + ; identity 100.00 ; similarity 100.00
Chr5	exonerate:protein2genome:local	cds	259402	259549	.	-	.
Chr5	exonerate:protein2genome:local	exon	259402	259549	.	-	.	insertions 0 ; deletions 0 ; identity 100.00 ; similarity 100.00
Chr5	exonerate:protein2genome:local	splice5	259400	259401	.	-	.	intron_id 1 ; splice_site "GT"
Chr5	exonerate:protein2genome:local	intron	259304	259401	.	-	.	intron_id 1
Chr5	exonerate:protein2genome:local	splice3	259304	259305	.	-	.	intron_id 0 ; splice_site "AG"
Chr5	exonerate:protein2genome:local	cds	259055	259303	.	-	.
Chr5	exonerate:protein2genome:local	exon	259055	259303	.	-	.	insertions 0 ; deletions 0 ; identity 100.00 ; similarity 100.00
Chr5	exonerate:protein2genome:local	splice5	259053	259054	.	-	.	intron_id 2 ; splice_site "GT"
Chr5	exonerate:protein2genome:local	intron	258988	259054	.	-	.	intron_id 2
Chr5	exonerate:protein2genome:local	splice3	258988	258989	.	-	.	intron_id 1 ; splice_site "AG"
Chr5	exonerate:protein2genome:local	cds	258554	258987	.	-	.
Chr5	exonerate:protein2genome:local	exon	258554	258987	.	-	.	insertions 0 ; deletions 0 ; identity 100.00 ; similarity 100.00
Chr5	exonerate:protein2genome:local	similarity	258554	259549	1393	-	.	alignment_id 1 ; Query AFUB_049810-T-p1 ; Align 259550 1 147 ; Align 259302 51 246 ; Align 258986 134 432
#AFUB_050010-T-p1	exonerate:protein2genome:local	similarity	1	661	3518	.	.	alignment_id 1 ; Target Chr5 ; Align 1 318659 661
Chr5	exonerate:protein2genome:local	gene	316676	318658	3518	-	.	gene_id 1 ; Name=AFUB_050010-T-p1 ; gene_orientation . ; identity 100.00 ; similarity 100.00
Chr5	exonerate:protein2genome:local	cds	316676	318658	.	-	.
Chr5	exonerate:protein2genome:local	exon	316676	318658	.	-	.	insertions 0 ; deletions 0 ; identity 100.00 ; similarity 100.00
Chr5	exonerate:protein2genome:local	similarity	316676	318658	3518	-	.	alignment_id 1 ; Query AFUB_050010-T-p1 ; Align 318659 1 1983
#AFUB_050010-T-p1	exonerate:protein2genome:local	similarity	130	638	1395	.	.	alignment_id 2 ; Target Chr5 ; Align 130 1750433 83 ; Align 214 1750184 47 ; Align 263 1750043 287 ; Align 551 1749126 21 ; Align 573 1749063 66
Chr5	exonerate:protein2genome:local	gene	1748865	1750432	1395	-	.	gene_id 2 ; Name=AFUB_050010-T-p1 ; gene_orientation + ; identity 54.37 ; similarity 70.63
Chr5	exonerate:protein2genome:local	cds	1749181	1750432	.	-	.
Chr5	exonerate:protein2genome:local	exon	1749181	1750432	.	-	.	insertions 0 ; deletions 3 ; identity 53.48 ; similarity 70.02
Chr5	exonerate:protein2genome:local	splice5	1749179	1749180	.	-	.	intron_id 1 ; splice_site "GT"
Chr5	exonerate:protein2genome:local	intron	1749128	1749180	.	-	.	intron_id 1
Chr5	exonerate:protein2genome:local	splice3	1749128	1749129	.	-	.	intron_id 0 ; splice_site "AG"
Chr5	exonerate:protein2genome:local	cds	1748865	1749127	.	-	.
Chr5	exonerate:protein2genome:local	exon	1748865	1749127	.	-	.	insertions 0 ; deletions 1 ; identity 58.62 ; similarity 73.56
Chr5	exonerate:protein2genome:local	similarity	1748865	1750432	1395	-	.	alignment_id 2 ; Query AFUB_050010-T-p1 ; Align 1750433 130 249 ; Align 1750184 214 141 ; Align 1750043 263 861 ; Align 1749126 551 63 ; Align 1749063 573 198
#AFUB_049860-T-p1	exonerate:protein2genome:local	similarity	1	567	2930	.	.	alignment_id 1 ; Target Chr5 ; Align 1 273958 112 ; Align 114 273564 328 ; Align 443 272525 43 ; Align 487 272346 81
Chr5	exonerate:protein2genome:local	gene	272103	273957	2930	-	.	gene_id 1 ; Name=AFUB_049860-T-p1 ; gene_orientation + ; identity 100.00 ; similarity 100.00
Chr5	exonerate:protein2genome:local	cds	273620	273957	.	-	.
Chr5	exonerate:protein2genome:local	exon	273620	273957	.	-	.	insertions 0 ; deletions 0 ; identity 100.00 ; similarity 100.00
Chr5	exonerate:protein2genome:local	splice5	273618	273619	.	-	.	intron_id 1 ; splice_site "GT"
Chr5	exonerate:protein2genome:local	intron	273565	273619	.	-	.	intron_id 1
Chr5	exonerate:protein2genome:local	splice3	273565	273566	.	-	.	intron_id 0 ; splice_site "AG"
Chr5	exonerate:protein2genome:local	cds	272578	273564	.	-	.
Chr5	exonerate:protein2genome:local	exon	272578	273564	.	-	.	insertions 0 ; deletions 0 ; identity 100.00 ; similarity 100.00
Chr5	exonerate:protein2genome:local	splice5	272576	272577	.	-	.	intron_id 2 ; splice_site "GT"
Chr5	exonerate:protein2genome:local	intron	272526	272577	.	-	.	intron_id 2
Chr5	exonerate:protein2genome:local	splice3	272526	272527	.	-	.	intron_id 1 ; splice_site "AG"
Chr5	exonerate:protein2genome:local	cds	272394	272525	.	-	.
Chr5	exonerate:protein2genome:local	exon	272394	272525	.	-	.	insertions 0 ; deletions 0 ; identity 100.00 ; similarity 100.00
Chr5	exonerate:protein2genome:local	splice5	272392	272393	.	-	.	intron_id 3 ; splice_site "GT"
Chr5	exonerate:protein2genome:local	intron	272347	272393	.	-	.	intron_id 3
Chr5	exonerate:protein2genome:local	splice3	272347	272348	.	-	.	intron_id 2 ; splice_site "AG"
Chr5	exonerate:protein2genome:local	cds	272103	272346	.	-	.
Chr5	exonerate:protein2genome:local	exon	272103	272346	.	-	.	insertions 0 ; deletions 0 ; identity 100.00 ; similarity 100.00
Chr5	exonerate:protein2genome:local	similarity	272103	273957	2930	-	.	alignment_id 1 ; Query AFUB_049860-T-p1 ; Align 273958 1 336 ; Align 273564 114 984 ; Align 272525 443 129 ; Align 272346 487 243
#AFUB_049860-T-p1	exonerate:protein2genome:local	similarity	45	562	1880	.	.	alignment_id 2 ; Target Chr5 ; Align 45 2437972 68 ; Align 114 2437708 372 ; Align 487 2436536 76
Chr5	exonerate:protein2genome:local	gene	2436308	2437971	1880	-	.	gene_id 2 ; Name=AFUB_049860-T-p1 ; gene_orientation + ; identity 66.47 ; similarity 81.78
Chr5	exonerate:protein2genome:local	cds	2437766	2437971	.	-	.
Chr5	exonerate:protein2genome:local	exon	2437766	2437971	.	-	.	insertions 0 ; deletions 0 ; identity 61.76 ; similarity 79.41
Chr5	exonerate:protein2genome:local	splice5	2437764	2437765	.	-	.	intron_id 1 ; splice_site "GT"
Chr5	exonerate:protein2genome:local	intron	2437709	2437765	.	-	.	intron_id 1
Chr5	exonerate:protein2genome:local	splice3	2437709	2437710	.	-	.	intron_id 0 ; splice_site "AG"
Chr5	exonerate:protein2genome:local	cds	2436590	2437708	.	-	.
Chr5	exonerate:protein2genome:local	exon	2436590	2437708	.	-	.	insertions 0 ; deletions 0 ; identity 67.20 ; similarity 82.53
Chr5	exonerate:protein2genome:local	splice5	2436588	2436589	.	-	.	intron_id 2 ; splice_site "GT"
Chr5	exonerate:protein2genome:local	intron	2436537	2436589	.	-	.	intron_id 2
Chr5	exonerate:protein2genome:local	splice3	2436537	2436538	.	-	.	intron_id 1 ; splice_site "AG"
Chr5	exonerate:protein2genome:local	cds	2436308	2436536	.	-	.
Chr5	exonerate:protein2genome:local	exon	2436308	2436536	.	-	.	insertions 0 ; deletions 0 ; identity 67.11 ; similarity 80.26
Chr5	exonerate:protein2genome:local	similarity	2436308	2437971	1880	-	.	alignment_id 2 ; Query AFUB_049860-T-p1 ; Align 2437972 45 204 ; Align 2437708 114 1116 ; Align 2436536 487 228
#AFUB_049860-T-p1	exonerate:protein2genome:local	similarity	163	479	502	.	.	alignment_id 3 ; Target Chr5 ; Align 163 644347 103 ; Align 268 644038 100 ; Align 369 643679 80 ; Align 450 643439 30
Chr5	exonerate:protein2genome:local	gene	643349	644346	502	-	.	gene_id 3 ; Name=AFUB_049860-T-p1 ; gene_orientation + ; identity 35.78 ; similarity 55.91
Chr5	exonerate:protein2genome:local	cds	643736	644346	.	-	.
Chr5	exonerate:protein2genome:local	exon	643736	644346	.	-	.	insertions 0 ; deletions 2 ; identity 36.95 ; similarity 60.10
Chr5	exonerate:protein2genome:local	splice5	643734	643735	.	-	.	intron_id 1 ; splice_site "GT"
Chr5	exonerate:protein2genome:local	intron	643680	643735	.	-	.	intron_id 1
Chr5	exonerate:protein2genome:local	splice3	643680	643681	.	-	.	intron_id 0 ; splice_site "AG"
Chr5	exonerate:protein2genome:local	cds	643349	643679	.	-	.
Chr5	exonerate:protein2genome:local	exon	643349	643679	.	-	.	insertions 0 ; deletions 1 ; identity 33.64 ; similarity 48.18
Chr5	exonerate:protein2genome:local	similarity	643349	644346	502	-	.	alignment_id 3 ; Query AFUB_049860-T-p1 ; Align 644347 163 309 ; Align 644038 268 300 ; Align 643679 369 240 ; Align 643439 450 90
#AFUB_049760-T-p1	exonerate:protein2genome:local	similarity	1	294	1526	.	.	alignment_id 1 ; Target Chr5 ; Align 1 249311 294
Chr5	exonerate:protein2genome:local	gene	248429	249310	1526	-	.	gene_id 1 ; Name=AFUB_049760-T-p1 ; gene_orientation . ; identity 100.00 ; similarity 100.00
Chr5	exonerate:protein2genome:local	cds	248429	249310	.	-	.
Chr5	exonerate:protein2genome:local	exon	248429	249310	.	-	.	insertions 0 ; deletions 0 ; identity 100.00 ; similarity 100.00
Chr5	exonerate:protein2genome:local	similarity	248429	249310	1526	-	.	alignment_id 1 ; Query AFUB_049760-T-p1 ; Align 249311 1 882
#AFUB_050070-T-p1	exonerate:protein2genome:local	similarity	2	270	1369	.	.	alignment_id 1 ; Target Chr5 ; Align 2 331320 98 ; Align 101 330974 170
Chr5	exonerate:protein2genome:local	gene	330464	331319	1369	-	.	gene_id 1 ; Name=AFUB_050070-T-p1 ; gene_orientation + ; identity 99.63 ; similarity 100.00
Chr5	exonerate:protein2genome:local	cds	331025	331319	.	-	.
Chr5	exonerate:protein2genome:local	exon	331025	331319	.	-	.	insertions 0 ; deletions 0 ; identity 98.98 ; similarity 100.00
Chr5	exonerate:protein2genome:local	splice5	331023	331024	.	-	.	intron_id 1 ; splice_site "GT"
Chr5	exonerate:protein2genome:local	intron	330976	331024	.	-	.	intron_id 1
Chr5	exonerate:protein2genome:local	splice3	330976	330977	.	-	.	intron_id 0 ; splice_site "AG"
Chr5	exonerate:protein2genome:local	cds	330464	330975	.	-	.
Chr5	exonerate:protein2genome:local	exon	330464	330975	.	-	.	insertions 0 ; deletions 0 ; identity 100.00 ; similarity 100.00
Chr5	exonerate:protein2genome:local	similarity	330464	331319	1369	-	.	alignment_id 1 ; Query AFUB_050070-T-p1 ; Align 331320 2 294 ; Align 330974 101 510
#AFUB_049870-T-p1	exonerate:protein2genome:local	similarity	30	203	299	.	.	alignment_id 1 ; Target Chr5 ; Align 30 3762552 45 ; Align 76 3762365 26 ; Align 102 3762284 102
Chr5	exonerate:protein2genome:local	gene	3761978	3762551	299	-	.	gene_id 1 ; Name=AFUB_049870-T-p1 ; gene_orientation + ; identity 41.04 ; similarity 57.23
Chr5	exonerate:protein2genome:local	cds	3762416	3762551	.	-	.
Chr5	exonerate:protein2genome:local	exon	3762416	3762551	.	-	.	insertions 0 ; deletions 0 ; identity 55.56 ; similarity 73.33
Chr5	exonerate:protein2genome:local	splice5	3762414	3762415	.	-	.	intron_id 1 ; splice_site "GT"
Chr5	exonerate:protein2genome:local	intron	3762367	3762415	.	-	.	intron_id 1
Chr5	exonerate:protein2genome:local	splice3	3762367	3762368	.	-	.	intron_id 0 ; splice_site "AG"
Chr5	exonerate:protein2genome:local	cds	3761978	3762366	.	-	.
Chr5	exonerate:protein2genome:local	exon	3761978	3762366	.	-	.	insertions 3 ; deletions 0 ; identity 35.94 ; similarity 51.56
Chr5	exonerate:protein2genome:local	similarity	3761978	3762551	299	-	.	alignment_id 1 ; Query AFUB_049870-T-p1 ; Align 3762552 30 135 ; Align 3762365 76 78 ; Align 3762284 102 306
#AFUB_050290-T-p1	exonerate:protein2genome:local	similarity	1	751	3837	.	.	alignment_id 1 ; Target Chr5 ; Align 1 387567 751
Chr5	exonerate:protein2genome:local	gene	385314	387566	3837	-	.	gene_id 1 ; Name=AFUB_050290-T-p1 ; gene_orientation . ; identity 100.00 ; similarity 100.00
Chr5	exonerate:protein2genome:local	cds	385314	387566	.	-	.
Chr5	exonerate:protein2genome:local	exon	385314	387566	.	-	.	insertions 0 ; deletions 0 ; identity 100.00 ; similarity 100.00
Chr5	exonerate:protein2genome:local	similarity	385314	387566	3837	-	.	alignment_id 1 ; Query AFUB_050290-T-p1 ; Align 387567 1 2253
#AFUB_050000-T-p1	exonerate:protein2genome:local	similarity	1	480	2467	.	.	alignment_id 1 ; Target Chr5 ; Align 1 316300 33 ; Align 35 316154 183 ; Align 218 315561 263
Chr5	exonerate:protein2genome:local	gene	314772	316299	2467	-	.	gene_id 1 ; Name=AFUB_050000-T-p1 ; gene_orientation + ; identity 100.00 ; similarity 100.00
Chr5	exonerate:protein2genome:local	cds	316200	316299	.	-	.
Chr5	exonerate:protein2genome:local	exon	316200	316299	.	-	.	insertions 0 ; deletions 0 ; identity 100.00 ; similarity 100.00
Chr5	exonerate:protein2genome:local	splice5	316198	316199	.	-	.	intron_id 1 ; splice_site "GT"
Chr5	exonerate:protein2genome:local	intron	316156	316199	.	-	.	intron_id 1
Chr5	exonerate:protein2genome:local	splice3	316156	316157	.	-	.	intron_id 0 ; splice_site "AG"
Chr5	exonerate:protein2genome:local	cds	315605	316155	.	-	.
Chr5	exonerate:protein2genome:local	exon	315605	316155	.	-	.	insertions 0 ; deletions 0 ; identity 100.00 ; similarity 100.00
Chr5	exonerate:protein2genome:local	splice5	315603	315604	.	-	.	intron_id 2 ; splice_site "GT"
Chr5	exonerate:protein2genome:local	intron	315561	315604	.	-	.	intron_id 2
Chr5	exonerate:protein2genome:local	splice3	315561	315562	.	-	.	intron_id 1 ; splice_site "AG"
Chr5	exonerate:protein2genome:local	cds	314772	315560	.	-	.
Chr5	exonerate:protein2genome:local	exon	314772	315560	.	-	.	insertions 0 ; deletions 0 ; identity 100.00 ; similarity 100.00
Chr5	exonerate:protein2genome:local	similarity	314772	316299	2467	-	.	alignment_id 1 ; Query AFUB_050000-T-p1 ; Align 316300 1 99 ; Align 316154 35 549 ; Align 315561 218 789
#AFUB_049670-T-p1	exonerate:protein2genome:local	similarity	1	488	2540	.	.	alignment_id 1 ; Target Chr5 ; Align 1 230645 81 ; Align 83 230350 110 ; Align 193 229983 175 ; Align 369 229421 99 ; Align 469 229092 20
Chr5	exonerate:protein2genome:local	gene	229032	230644	2540	-	.	gene_id 1 ; Name=AFUB_049670-T-p1 ; gene_orientation + ; identity 100.00 ; similarity 100.00
Chr5	exonerate:protein2genome:local	cds	230400	230644	.	-	.
Chr5	exonerate:protein2genome:local	exon	230400	230644	.	-	.	insertions 0 ; deletions 0 ; identity 100.00 ; similarity 100.00
Chr5	exonerate:protein2genome:local	splice5	230398	230399	.	-	.	intron_id 1 ; splice_site "GT"
Chr5	exonerate:protein2genome:local	intron	230351	230399	.	-	.	intron_id 1
Chr5	exonerate:protein2genome:local	splice3	230351	230352	.	-	.	intron_id 0 ; splice_site "AG"
Chr5	exonerate:protein2genome:local	cds	230020	230350	.	-	.
Chr5	exonerate:protein2genome:local	exon	230020	230350	.	-	.	insertions 0 ; deletions 0 ; identity 100.00 ; similarity 100.00
Chr5	exonerate:protein2genome:local	splice5	230018	230019	.	-	.	intron_id 2 ; splice_site "GT"
Chr5	exonerate:protein2genome:local	intron	229983	230019	.	-	.	intron_id 2
Chr5	exonerate:protein2genome:local	splice3	229983	229984	.	-	.	intron_id 1 ; splice_site "AG"
Chr5	exonerate:protein2genome:local	cds	229457	229982	.	-	.
Chr5	exonerate:protein2genome:local	exon	229457	229982	.	-	.	insertions 0 ; deletions 0 ; identity 100.00 ; similarity 100.00
Chr5	exonerate:protein2genome:local	splice5	229455	229456	.	-	.	intron_id 3 ; splice_site "GT"
Chr5	exonerate:protein2genome:local	intron	229423	229456	.	-	.	intron_id 3
Chr5	exonerate:protein2genome:local	splice3	229423	229424	.	-	.	intron_id 2 ; splice_site "AG"
Chr5	exonerate:protein2genome:local	cds	229123	229422	.	-	.
Chr5	exonerate:protein2genome:local	exon	229123	229422	.	-	.	insertions 0 ; deletions 0 ; identity 100.00 ; similarity 100.00
Chr5	exonerate:protein2genome:local	splice5	229121	229122	.	-	.	intron_id 4 ; splice_site "GT"
Chr5	exonerate:protein2genome:local	intron	229094	229122	.	-	.	intron_id 4
Chr5	exonerate:protein2genome:local	splice3	229094	229095	.	-	.	intron_id 3 ; splice_site "AG"
Chr5	exonerate:protein2genome:local	cds	229032	229093	.	-	.
Chr5	exonerate:protein2genome:local	exon	229032	229093	.	-	.	insertions 0 ; deletions 0 ; identity 100.00 ; similarity 100.00
Chr5	exonerate:protein2genome:local	similarity	229032	230644	2540	-	.	alignment_id 1 ; Query AFUB_049670-T-p1 ; Align 230645 1 243 ; Align 230350 83 330 ; Align 229983 193 525 ; Align 229421 369 297 ; Align 229092 469 60
#AFUB_050240-T-p1	exonerate:protein2genome:local	similarity	1	515	2624	.	.	alignment_id 1 ; Target Chr5 ; Align 1 368560 72 ; Align 73 368271 211 ; Align 285 367573 107 ; Align 392 367164 124
Chr5	exonerate:protein2genome:local	gene	366792	368559	2624	-	.	gene_id 1 ; Name=AFUB_050240-T-p1 ; gene_orientation + ; identity 100.00 ; similarity 100.00
Chr5	exonerate:protein2genome:local	cds	368344	368559	.	-	.
Chr5	exonerate:protein2genome:local	exon	368344	368559	.	-	.	insertions 0 ; deletions 0 ; identity 100.00 ; similarity 100.00
Chr5	exonerate:protein2genome:local	splice5	368342	368343	.	-	.	intron_id 1 ; splice_site "GT"
Chr5	exonerate:protein2genome:local	intron	368271	368343	.	-	.	intron_id 1
Chr5	exonerate:protein2genome:local	splice3	368271	368272	.	-	.	intron_id 0 ; splice_site "AG"
Chr5	exonerate:protein2genome:local	cds	367637	368270	.	-	.
Chr5	exonerate:protein2genome:local	exon	367637	368270	.	-	.	insertions 0 ; deletions 0 ; identity 100.00 ; similarity 100.00
Chr5	exonerate:protein2genome:local	splice5	367635	367636	.	-	.	intron_id 2 ; splice_site "GT"
Chr5	exonerate:protein2genome:local	intron	367575	367636	.	-	.	intron_id 2
Chr5	exonerate:protein2genome:local	splice3	367575	367576	.	-	.	intron_id 1 ; splice_site "AG"
Chr5	exonerate:protein2genome:local	cds	367252	367574	.	-	.
Chr5	exonerate:protein2genome:local	exon	367252	367574	.	-	.	insertions 0 ; deletions 0 ; identity 100.00 ; similarity 100.00
Chr5	exonerate:protein2genome:local	splice5	367250	367251	.	-	.	intron_id 3 ; splice_site "GT"
Chr5	exonerate:protein2genome:local	intron	367164	367251	.	-	.	intron_id 3
Chr5	exonerate:protein2genome:local	splice3	367164	367165	.	-	.	intron_id 2 ; splice_site "AG"
Chr5	exonerate:protein2genome:local	cds	366792	367163	.	-	.
Chr5	exonerate:protein2genome:local	exon	366792	367163	.	-	.	insertions 0 ; deletions 0 ; identity 100.00 ; similarity 100.00
Chr5	exonerate:protein2genome:local	similarity	366792	368559	2624	-	.	alignment_id 1 ; Query AFUB_050240-T-p1 ; Align 368560 1 216 ; Align 368271 73 633 ; Align 367573 285 321 ; Align 367164 392 372
#AFUB_049900-T-p1	exonerate:protein2genome:local	similarity	1	1142	5960	.	.	alignment_id 1 ; Target Chr5 ; Align 1 287657 84 ; Align 86 287326 167 ; Align 254 286726 63 ; Align 317 286471 8 ; Align 326 286386 49 ; Align 376 286173 18 ; Align 395 286049 70 ; Align 466 285773 15 ; Align 482 285661 195 ; Align 677 285020 19 ; Align 697 284911 112 ; Align 810 284482 333
Chr5	exonerate:protein2genome:local	gene	283483	287656	5960	-	.	gene_id 1 ; Name=AFUB_049900-T-p1 ; gene_orientation + ; identity 100.00 ; similarity 100.00
Chr5	exonerate:protein2genome:local	cds	287404	287656	.	-	.
Chr5	exonerate:protein2genome:local	exon	287404	287656	.	-	.	insertions 0 ; deletions 0 ; identity 100.00 ; similarity 100.00
Chr5	exonerate:protein2genome:local	splice5	287402	287403	.	-	.	intron_id 1 ; splice_site "GT"
Chr5	exonerate:protein2genome:local	intron	287328	287403	.	-	.	intron_id 1
Chr5	exonerate:protein2genome:local	splice3	287328	287329	.	-	.	intron_id 0 ; splice_site "AG"
Chr5	exonerate:protein2genome:local	cds	286823	287327	.	-	.
Chr5	exonerate:protein2genome:local	exon	286823	287327	.	-	.	insertions 0 ; deletions 0 ; identity 100.00 ; similarity 100.00
Chr5	exonerate:protein2genome:local	splice5	286821	286822	.	-	.	intron_id 2 ; splice_site "GT"
Chr5	exonerate:protein2genome:local	intron	286727	286822	.	-	.	intron_id 2
Chr5	exonerate:protein2genome:local	splice3	286727	286728	.	-	.	intron_id 1 ; splice_site "AG"
Chr5	exonerate:protein2genome:local	cds	286537	286726	.	-	.
Chr5	exonerate:protein2genome:local	exon	286537	286726	.	-	.	insertions 0 ; deletions 0 ; identity 100.00 ; similarity 100.00
Chr5	exonerate:protein2genome:local	splice5	286535	286536	.	-	.	intron_id 3 ; splice_site "GT"
Chr5	exonerate:protein2genome:local	intron	286471	286536	.	-	.	intron_id 3
Chr5	exonerate:protein2genome:local	splice3	286471	286472	.	-	.	intron_id 2 ; splice_site "AG"
Chr5	exonerate:protein2genome:local	cds	286446	286470	.	-	.
Chr5	exonerate:protein2genome:local	exon	286446	286470	.	-	.	insertions 0 ; deletions 0 ; identity 100.00 ; similarity 100.00
Chr5	exonerate:protein2genome:local	splice5	286444	286445	.	-	.	intron_id 4 ; splice_site "GT"
Chr5	exonerate:protein2genome:local	intron	286388	286445	.	-	.	intron_id 4
Chr5	exonerate:protein2genome:local	splice3	286388	286389	.	-	.	intron_id 3 ; splice_site "AG"
Chr5	exonerate:protein2genome:local	cds	286238	286387	.	-	.
Chr5	exonerate:protein2genome:local	exon	286238	286387	.	-	.	insertions 0 ; deletions 0 ; identity 100.00 ; similarity 100.00
Chr5	exonerate:protein2genome:local	splice5	286236	286237	.	-	.	intron_id 5 ; splice_site "GT"
Chr5	exonerate:protein2genome:local	intron	286175	286237	.	-	.	intron_id 5
Chr5	exonerate:protein2genome:local	splice3	286175	286176	.	-	.	intron_id 4 ; splice_site "AG"
Chr5	exonerate:protein2genome:local	cds	286118	286174	.	-	.
Chr5	exonerate:protein2genome:local	exon	286118	286174	.	-	.	insertions 0 ; deletions 0 ; identity 100.00 ; similarity 100.00
Chr5	exonerate:protein2genome:local	splice5	286116	286117	.	-	.	intron_id 6 ; splice_site "GT"
Chr5	exonerate:protein2genome:local	intron	286051	286117	.	-	.	intron_id 6
Chr5	exonerate:protein2genome:local	splice3	286051	286052	.	-	.	intron_id 5 ; splice_site "AG"
Chr5	exonerate:protein2genome:local	cds	285837	286050	.	-	.
Chr5	exonerate:protein2genome:local	exon	285837	286050	.	-	.	insertions 0 ; deletions 0 ; identity 100.00 ; similarity 100.00
Chr5	exonerate:protein2genome:local	splice5	285835	285836	.	-	.	intron_id 7 ; splice_site "GT"
Chr5	exonerate:protein2genome:local	intron	285774	285836	.	-	.	intron_id 7
Chr5	exonerate:protein2genome:local	splice3	285774	285775	.	-	.	intron_id 6 ; splice_site "AG"
Chr5	exonerate:protein2genome:local	cds	285727	285773	.	-	.
Chr5	exonerate:protein2genome:local	exon	285727	285773	.	-	.	insertions 0 ; deletions 0 ; identity 100.00 ; similarity 100.00
Chr5	exonerate:protein2genome:local	splice5	285725	285726	.	-	.	intron_id 8 ; splice_site "GT"
Chr5	exonerate:protein2genome:local	intron	285663	285726	.	-	.	intron_id 8
Chr5	exonerate:protein2genome:local	splice3	285663	285664	.	-	.	intron_id 7 ; splice_site "AG"
Chr5	exonerate:protein2genome:local	cds	285076	285662	.	-	.
Chr5	exonerate:protein2genome:local	exon	285076	285662	.	-	.	insertions 0 ; deletions 0 ; identity 100.00 ; similarity 100.00
Chr5	exonerate:protein2genome:local	splice5	285074	285075	.	-	.	intron_id 9 ; splice_site "GT"
Chr5	exonerate:protein2genome:local	intron	285020	285075	.	-	.	intron_id 9
Chr5	exonerate:protein2genome:local	splice3	285020	285021	.	-	.	intron_id 8 ; splice_site "AG"
Chr5	exonerate:protein2genome:local	cds	284962	285019	.	-	.
Chr5	exonerate:protein2genome:local	exon	284962	285019	.	-	.	insertions 0 ; deletions 0 ; identity 100.00 ; similarity 100.00
Chr5	exonerate:protein2genome:local	splice5	284960	284961	.	-	.	intron_id 10 ; splice_site "GT"
Chr5	exonerate:protein2genome:local	intron	284913	284961	.	-	.	intron_id 10
Chr5	exonerate:protein2genome:local	splice3	284913	284914	.	-	.	intron_id 9 ; splice_site "AG"
Chr5	exonerate:protein2genome:local	cds	284574	284912	.	-	.
Chr5	exonerate:protein2genome:local	exon	284574	284912	.	-	.	insertions 0 ; deletions 0 ; identity 100.00 ; similarity 100.00
Chr5	exonerate:protein2genome:local	splice5	284572	284573	.	-	.	intron_id 11 ; splice_site "GT"
Chr5	exonerate:protein2genome:local	intron	284484	284573	.	-	.	intron_id 11
Chr5	exonerate:protein2genome:local	splice3	284484	284485	.	-	.	intron_id 10 ; splice_site "AG"
Chr5	exonerate:protein2genome:local	cds	283483	284483	.	-	.
Chr5	exonerate:protein2genome:local	exon	283483	284483	.	-	.	insertions 0 ; deletions 0 ; identity 100.00 ; similarity 100.00
Chr5	exonerate:protein2genome:local	similarity	283483	287656	5960	-	.	alignment_id 1 ; Query AFUB_049900-T-p1 ; Align 287657 1 252 ; Align 287326 86 501 ; Align 286726 254 189 ; Align 286471 317 24 ; Align 286386 326 147 ; Align 286173 376 54 ; Align 286049 395 210 ; Align 285773 466 45 ; Align 285661 482 585 ; Align 285020 677 57 ; Align 284911 697 336 ; Align 284482 810 999
#AFUB_049900-T-p1	exonerate:protein2genome:local	similarity	192	329	250	.	.	alignment_id 2 ; Target Chr5 ; Align 192 990190 82 ; Align 274 989941 56
Chr5	exonerate:protein2genome:local	gene	989773	990189	250	-	.	gene_id 2 ; Name=AFUB_049900-T-p1 ; gene_orientation . ; identity 36.96 ; similarity 55.07
Chr5	exonerate:protein2genome:local	cds	989773	990189	.	-	.
Chr5	exonerate:protein2genome:local	exon	989773	990189	.	-	.	insertions 3 ; deletions 0 ; identity 36.96 ; similarity 55.07
Chr5	exonerate:protein2genome:local	similarity	989773	990189	250	-	.	alignment_id 2 ; Query AFUB_049900-T-p1 ; Align 990190 192 246 ; Align 989941 274 168
#AFUB_050080-T-p1	exonerate:protein2genome:local	similarity	48	227	331	.	.	alignment_id 1 ; Target Chr5 ; Align 48 2518073 31 ; Align 79 2517924 128 ; Align 208 2517540 20
Chr5	exonerate:protein2genome:local	gene	2517480	2518072	331	-	.	gene_id 1 ; Name=AFUB_050080-T-p1 ; gene_orientation + ; identity 37.43 ; similarity 60.34
Chr5	exonerate:protein2genome:local	cds	2517980	2518072	.	-	.
Chr5	exonerate:protein2genome:local	exon	2517980	2518072	.	-	.	insertions 0 ; deletions 0 ; identity 40.62 ; similarity 65.62
Chr5	exonerate:protein2genome:local	splice5	2517978	2517979	.	-	.	intron_id 1 ; splice_site "GT"
Chr5	exonerate:protein2genome:local	intron	2517924	2517979	.	-	.	intron_id 1
Chr5	exonerate:protein2genome:local	splice3	2517924	2517925	.	-	.	intron_id 0 ; splice_site "AG"
Chr5	exonerate:protein2genome:local	cds	2517480	2517923	.	-	.
Chr5	exonerate:protein2genome:local	exon	2517480	2517923	.	-	.	insertions 0 ; deletions 1 ; identity 37.16 ; similarity 59.46
Chr5	exonerate:protein2genome:local	similarity	2517480	2518072	331	-	.	alignment_id 1 ; Query AFUB_050080-T-p1 ; Align 2518073 48 93 ; Align 2517924 79 384 ; Align 2517540 208 60
#AFUB_050120-T-p1	exonerate:protein2genome:local	similarity	1	242	1187	.	.	alignment_id 1 ; Target Chr5 ; Align 1 341204 143 ; Align 145 340722 69 ; Align 214 340462 29
Chr5	exonerate:protein2genome:local	gene	340375	341203	1187	-	.	gene_id 1 ; Name=AFUB_050120-T-p1 ; gene_orientation + ; identity 100.00 ; similarity 100.00
Chr5	exonerate:protein2genome:local	cds	340774	341203	.	-	.
Chr5	exonerate:protein2genome:local	exon	340774	341203	.	-	.	insertions 0 ; deletions 0 ; identity 100.00 ; similarity 100.00
Chr5	exonerate:protein2genome:local	splice5	340772	340773	.	-	.	intron_id 1 ; splice_site "GT"
Chr5	exonerate:protein2genome:local	intron	340724	340773	.	-	.	intron_id 1
Chr5	exonerate:protein2genome:local	splice3	340724	340725	.	-	.	intron_id 0 ; splice_site "AG"
Chr5	exonerate:protein2genome:local	cds	340515	340723	.	-	.
Chr5	exonerate:protein2genome:local	exon	340515	340723	.	-	.	insertions 0 ; deletions 0 ; identity 100.00 ; similarity 100.00
Chr5	exonerate:protein2genome:local	splice5	340513	340514	.	-	.	intron_id 2 ; splice_site "GT"
Chr5	exonerate:protein2genome:local	intron	340462	340514	.	-	.	intron_id 2
Chr5	exonerate:protein2genome:local	splice3	340462	340463	.	-	.	intron_id 1 ; splice_site "AG"
Chr5	exonerate:protein2genome:local	cds	340375	340461	.	-	.
Chr5	exonerate:protein2genome:local	exon	340375	340461	.	-	.	insertions 0 ; deletions 0 ; identity 100.00 ; similarity 100.00
Chr5	exonerate:protein2genome:local	similarity	340375	341203	1187	-	.	alignment_id 1 ; Query AFUB_050120-T-p1 ; Align 341204 1 429 ; Align 340722 145 207 ; Align 340462 214 87
#AFUB_050120-T-p1	exonerate:protein2genome:local	similarity	2	242	612	.	.	alignment_id 2 ; Target Chr5 ; Align 2 3578507 14 ; Align 16 3578419 20 ; Align 36 3578356 41 ; Align 78 3578233 36 ; Align 115 3578064 99 ; Align 214 3577711 29
Chr5	exonerate:protein2genome:local	gene	3577624	3578506	612	-	.	gene_id 2 ; Name=AFUB_050120-T-p1 ; gene_orientation + ; identity 57.32 ; similarity 74.90
Chr5	exonerate:protein2genome:local	cds	3578465	3578506	.	-	.
Chr5	exonerate:protein2genome:local	exon	3578465	3578506	.	-	.	insertions 0 ; deletions 0 ; identity 66.67 ; similarity 80.00
Chr5	exonerate:protein2genome:local	splice5	3578463	3578464	.	-	.	intron_id 1 ; splice_site "GT"
Chr5	exonerate:protein2genome:local	intron	3578419	3578464	.	-	.	intron_id 1
Chr5	exonerate:protein2genome:local	splice3	3578419	3578420	.	-	.	intron_id 0 ; splice_site "AG"
Chr5	exonerate:protein2genome:local	cds	3578123	3578418	.	-	.
Chr5	exonerate:protein2genome:local	exon	3578123	3578418	.	-	.	insertions 3 ; deletions 1 ; identity 45.36 ; similarity 67.01
Chr5	exonerate:protein2genome:local	splice5	3578121	3578122	.	-	.	intron_id 2 ; splice_site "GT"
Chr5	exonerate:protein2genome:local	intron	3578065	3578122	.	-	.	intron_id 2
Chr5	exonerate:protein2genome:local	splice3	3578065	3578066	.	-	.	intron_id 1 ; splice_site "AG"
Chr5	exonerate:protein2genome:local	cds	3577767	3578064	.	-	.
Chr5	exonerate:protein2genome:local	exon	3577767	3578064	.	-	.	insertions 0 ; deletions 0 ; identity 62.00 ; similarity 80.00
Chr5	exonerate:protein2genome:local	splice5	3577765	3577766	.	-	.	intron_id 3 ; splice_site "GT"
Chr5	exonerate:protein2genome:local	intron	3577711	3577766	.	-	.	intron_id 3
Chr5	exonerate:protein2genome:local	splice3	3577711	3577712	.	-	.	intron_id 2 ; splice_site "AG"
Chr5	exonerate:protein2genome:local	cds	3577624	3577710	.	-	.
Chr5	exonerate:protein2genome:local	exon	3577624	3577710	.	-	.	insertions 0 ; deletions 0 ; identity 79.31 ; similarity 82.76
Chr5	exonerate:protein2genome:local	similarity	3577624	3578506	612	-	.	alignment_id 2 ; Query AFUB_050120-T-p1 ; Align 3578507 2 42 ; Align 3578419 16 60 ; Align 3578356 36 123 ; Align 3578233 78 108 ; Align 3578064 115 297 ; Align 3577711 214 87
#AFUB_049960-T-p1	exonerate:protein2genome:local	similarity	1	205	1007	.	.	alignment_id 1 ; Target Chr5 ; Align 1 309891 64 ; Align 66 309647 57 ; Align 123 309423 46 ; Align 170 309237 36
Chr5	exonerate:protein2genome:local	gene	309129	309890	1007	-	.	gene_id 1 ; Name=AFUB_049960-T-p1 ; gene_orientation + ; identity 100.00 ; similarity 100.00
Chr5	exonerate:protein2genome:local	cds	309697	309890	.	-	.
Chr5	exonerate:protein2genome:local	exon	309697	309890	.	-	.	insertions 0 ; deletions 0 ; identity 100.00 ; similarity 100.00
Chr5	exonerate:protein2genome:local	splice5	309695	309696	.	-	.	intron_id 1 ; splice_site "GT"
Chr5	exonerate:protein2genome:local	intron	309648	309696	.	-	.	intron_id 1
Chr5	exonerate:protein2genome:local	splice3	309648	309649	.	-	.	intron_id 0 ; splice_site "AG"
Chr5	exonerate:protein2genome:local	cds	309476	309647	.	-	.
Chr5	exonerate:protein2genome:local	exon	309476	309647	.	-	.	insertions 0 ; deletions 0 ; identity 100.00 ; similarity 100.00
Chr5	exonerate:protein2genome:local	splice5	309474	309475	.	-	.	intron_id 2 ; splice_site "GT"
Chr5	exonerate:protein2genome:local	intron	309423	309475	.	-	.	intron_id 2
Chr5	exonerate:protein2genome:local	splice3	309423	309424	.	-	.	intron_id 1 ; splice_site "AG"
Chr5	exonerate:protein2genome:local	cds	309284	309422	.	-	.
Chr5	exonerate:protein2genome:local	exon	309284	309422	.	-	.	insertions 0 ; deletions 0 ; identity 100.00 ; similarity 100.00
Chr5	exonerate:protein2genome:local	splice5	309282	309283	.	-	.	intron_id 3 ; splice_site "GT"
Chr5	exonerate:protein2genome:local	intron	309239	309283	.	-	.	intron_id 3
Chr5	exonerate:protein2genome:local	splice3	309239	309240	.	-	.	intron_id 2 ; splice_site "AG"
Chr5	exonerate:protein2genome:local	cds	309129	309238	.	-	.
Chr5	exonerate:protein2genome:local	exon	309129	309238	.	-	.	insertions 0 ; deletions 0 ; identity 100.00 ; similarity 100.00
Chr5	exonerate:protein2genome:local	similarity	309129	309890	1007	-	.	alignment_id 1 ; Query AFUB_049960-T-p1 ; Align 309891 1 192 ; Align 309647 66 171 ; Align 309423 123 138 ; Align 309237 170 108
#AFUB_050110-T-p1	exonerate:protein2genome:local	similarity	1	337	1757	.	.	alignment_id 1 ; Target Chr5 ; Align 1 339083 337
Chr5	exonerate:protein2genome:local	gene	338072	339082	1757	-	.	gene_id 1 ; Name=AFUB_050110-T-p1 ; gene_orientation . ; identity 100.00 ; similarity 100.00
Chr5	exonerate:protein2genome:local	cds	338072	339082	.	-	.
Chr5	exonerate:protein2genome:local	exon	338072	339082	.	-	.	insertions 0 ; deletions 0 ; identity 100.00 ; similarity 100.00
Chr5	exonerate:protein2genome:local	similarity	338072	339082	1757	-	.	alignment_id 1 ; Query AFUB_050110-T-p1 ; Align 339083 1 1011
#AFUB_049650-T-p1	exonerate:protein2genome:local	similarity	1	480	2438	.	.	alignment_id 1 ; Target Chr5 ; Align 1 225123 20 ; Align 21 225015 31 ; Align 52 224877 51 ; Align 104 224672 74 ; Align 178 224402 303
Chr5	exonerate:protein2genome:local	gene	223493	225122	2438	-	.	gene_id 1 ; Name=AFUB_049650-T-p1 ; gene_orientation + ; identity 100.00 ; similarity 100.00
Chr5	exonerate:protein2genome:local	cds	225063	225122	.	-	.
Chr5	exonerate:protein2genome:local	exon	225063	225122	.	-	.	insertions 0 ; deletions 0 ; identity 100.00 ; similarity 100.00
Chr5	exonerate:protein2genome:local	splice5	225061	225062	.	-	.	intron_id 1 ; splice_site "GT"
Chr5	exonerate:protein2genome:local	intron	225015	225062	.	-	.	intron_id 1
Chr5	exonerate:protein2genome:local	splice3	225015	225016	.	-	.	intron_id 0 ; splice_site "AG"
Chr5	exonerate:protein2genome:local	cds	224922	225014	.	-	.
Chr5	exonerate:protein2genome:local	exon	224922	225014	.	-	.	insertions 0 ; deletions 0 ; identity 100.00 ; similarity 100.00
Chr5	exonerate:protein2genome:local	splice5	224920	224921	.	-	.	intron_id 2 ; splice_site "GT"
Chr5	exonerate:protein2genome:local	intron	224877	224921	.	-	.	intron_id 2
Chr5	exonerate:protein2genome:local	splice3	224877	224878	.	-	.	intron_id 1 ; splice_site "AG"
Chr5	exonerate:protein2genome:local	cds	224723	224876	.	-	.
Chr5	exonerate:protein2genome:local	exon	224723	224876	.	-	.	insertions 0 ; deletions 0 ; identity 100.00 ; similarity 100.00
Chr5	exonerate:protein2genome:local	splice5	224721	224722	.	-	.	intron_id 3 ; splice_site "GT"
Chr5	exonerate:protein2genome:local	intron	224674	224722	.	-	.	intron_id 3
Chr5	exonerate:protein2genome:local	splice3	224674	224675	.	-	.	intron_id 2 ; splice_site "AG"
Chr5	exonerate:protein2genome:local	cds	224450	224673	.	-	.
Chr5	exonerate:protein2genome:local	exon	224450	224673	.	-	.	insertions 0 ; deletions 0 ; identity 100.00 ; similarity 100.00
Chr5	exonerate:protein2genome:local	splice5	224448	224449	.	-	.	intron_id 4 ; splice_site "GT"
Chr5	exonerate:protein2genome:local	intron	224402	224449	.	-	.	intron_id 4
Chr5	exonerate:protein2genome:local	splice3	224402	224403	.	-	.	intron_id 3 ; splice_site "AG"
Chr5	exonerate:protein2genome:local	cds	223493	224401	.	-	.
Chr5	exonerate:protein2genome:local	exon	223493	224401	.	-	.	insertions 0 ; deletions 0 ; identity 100.00 ; similarity 100.00
Chr5	exonerate:protein2genome:local	similarity	223493	225122	2438	-	.	alignment_id 1 ; Query AFUB_049650-T-p1 ; Align 225123 1 60 ; Align 225015 21 93 ; Align 224877 52 153 ; Align 224672 104 222 ; Align 224402 178 909
#AFUB_050060-T-p1	exonerate:protein2genome:local	similarity	1	572	2910	.	.	alignment_id 1 ; Target Chr5 ; Align 1 329304 136 ; Align 137 328839 436
Chr5	exonerate:protein2genome:local	gene	327531	329303	2910	-	.	gene_id 1 ; Name=AFUB_050060-T-p1 ; gene_orientation + ; identity 100.00 ; similarity 100.00
Chr5	exonerate:protein2genome:local	cds	328896	329303	.	-	.
Chr5	exonerate:protein2genome:local	exon	328896	329303	.	-	.	insertions 0 ; deletions 0 ; identity 100.00 ; similarity 100.00
Chr5	exonerate:protein2genome:local	splice5	328894	328895	.	-	.	intron_id 1 ; splice_site "GT"
Chr5	exonerate:protein2genome:local	intron	328839	328895	.	-	.	intron_id 1
Chr5	exonerate:protein2genome:local	splice3	328839	328840	.	-	.	intron_id 0 ; splice_site "AG"
Chr5	exonerate:protein2genome:local	cds	327531	328838	.	-	.
Chr5	exonerate:protein2genome:local	exon	327531	328838	.	-	.	insertions 0 ; deletions 0 ; identity 100.00 ; similarity 100.00
Chr5	exonerate:protein2genome:local	similarity	327531	329303	2910	-	.	alignment_id 1 ; Query AFUB_050060-T-p1 ; Align 329304 1 408 ; Align 328839 137 1308
#AFUB_050260-T-p1	exonerate:protein2genome:local	similarity	1	2031	10738	.	.	alignment_id 1 ; Target Chr5 ; Align 1 376846 1322 ; Align 1323 372814 709
Chr5	exonerate:protein2genome:local	gene	370687	376845	10738	-	.	gene_id 1 ; Name=AFUB_050260-T-p1 ; gene_orientation + ; identity 100.00 ; similarity 100.00
Chr5	exonerate:protein2genome:local	cds	372880	376845	.	-	.
Chr5	exonerate:protein2genome:local	exon	372880	376845	.	-	.	insertions 0 ; deletions 0 ; identity 100.00 ; similarity 100.00
Chr5	exonerate:protein2genome:local	splice5	372878	372879	.	-	.	intron_id 1 ; splice_site "GT"
Chr5	exonerate:protein2genome:local	intron	372814	372879	.	-	.	intron_id 1
Chr5	exonerate:protein2genome:local	splice3	372814	372815	.	-	.	intron_id 0 ; splice_site "AG"
Chr5	exonerate:protein2genome:local	cds	370687	372813	.	-	.
Chr5	exonerate:protein2genome:local	exon	370687	372813	.	-	.	insertions 0 ; deletions 0 ; identity 100.00 ; similarity 100.00
Chr5	exonerate:protein2genome:local	similarity	370687	376845	10738	-	.	alignment_id 1 ; Query AFUB_050260-T-p1 ; Align 376846 1 3966 ; Align 372814 1323 2127
#AFUB_050050-T-p1	exonerate:protein2genome:local	similarity	1	566	2937	.	.	alignment_id 1 ; Target Chr5 ; Align 1 326579 411 ; Align 413 325297 154
Chr5	exonerate:protein2genome:local	gene	324835	326578	2937	-	.	gene_id 1 ; Name=AFUB_050050-T-p1 ; gene_orientation + ; identity 100.00 ; similarity 100.00
Chr5	exonerate:protein2genome:local	cds	325345	326578	.	-	.
Chr5	exonerate:protein2genome:local	exon	325345	326578	.	-	.	insertions 0 ; deletions 0 ; identity 100.00 ; similarity 100.00
Chr5	exonerate:protein2genome:local	splice5	325343	325344	.	-	.	intron_id 1 ; splice_site "GT"
Chr5	exonerate:protein2genome:local	intron	325299	325344	.	-	.	intron_id 1
Chr5	exonerate:protein2genome:local	splice3	325299	325300	.	-	.	intron_id 0 ; splice_site "AG"
Chr5	exonerate:protein2genome:local	cds	324835	325298	.	-	.
Chr5	exonerate:protein2genome:local	exon	324835	325298	.	-	.	insertions 0 ; deletions 0 ; identity 100.00 ; similarity 100.00
Chr5	exonerate:protein2genome:local	similarity	324835	326578	2937	-	.	alignment_id 1 ; Query AFUB_050050-T-p1 ; Align 326579 1 1233 ; Align 325297 413 462
#AFUB_049800-T-p1	exonerate:protein2genome:local	similarity	1	597	3087	.	.	alignment_id 1 ; Target Chr5 ; Align 1 256926 597
Chr5	exonerate:protein2genome:local	gene	255135	256925	3087	-	.	gene_id 1 ; Name=AFUB_049800-T-p1 ; gene_orientation . ; identity 100.00 ; similarity 100.00
Chr5	exonerate:protein2genome:local	cds	255135	256925	.	-	.
Chr5	exonerate:protein2genome:local	exon	255135	256925	.	-	.	insertions 0 ; deletions 0 ; identity 100.00 ; similarity 100.00
Chr5	exonerate:protein2genome:local	similarity	255135	256925	3087	-	.	alignment_id 1 ; Query AFUB_049800-T-p1 ; Align 256926 1 1791
#AFUB_050230-T-p1	exonerate:protein2genome:local	similarity	1	662	3382	.	.	alignment_id 1 ; Target Chr5 ; Align 1 366454 34 ; Align 36 366292 40 ; Align 77 366111 214 ; Align 291 365380 372
Chr5	exonerate:protein2genome:local	gene	364264	366453	3382	-	.	gene_id 1 ; Name=AFUB_050230-T-p1 ; gene_orientation + ; identity 100.00 ; similarity 100.00
Chr5	exonerate:protein2genome:local	cds	366350	366453	.	-	.
Chr5	exonerate:protein2genome:local	exon	366350	366453	.	-	.	insertions 0 ; deletions 0 ; identity 100.00 ; similarity 100.00
Chr5	exonerate:protein2genome:local	splice5	366348	366349	.	-	.	intron_id 1 ; splice_site "GT"
Chr5	exonerate:protein2genome:local	intron	366293	366349	.	-	.	intron_id 1
Chr5	exonerate:protein2genome:local	splice3	366293	366294	.	-	.	intron_id 0 ; splice_site "AG"
Chr5	exonerate:protein2genome:local	cds	366170	366292	.	-	.
Chr5	exonerate:protein2genome:local	exon	366170	366292	.	-	.	insertions 0 ; deletions 0 ; identity 100.00 ; similarity 100.00
Chr5	exonerate:protein2genome:local	splice5	366168	366169	.	-	.	intron_id 2 ; splice_site "GT"
Chr5	exonerate:protein2genome:local	intron	366112	366169	.	-	.	intron_id 2
Chr5	exonerate:protein2genome:local	splice3	366112	366113	.	-	.	intron_id 1 ; splice_site "AG"
Chr5	exonerate:protein2genome:local	cds	365469	366111	.	-	.
Chr5	exonerate:protein2genome:local	exon	365469	366111	.	-	.	insertions 0 ; deletions 0 ; identity 100.00 ; similarity 100.00
Chr5	exonerate:protein2genome:local	splice5	365467	365468	.	-	.	intron_id 3 ; splice_site "GT"
Chr5	exonerate:protein2genome:local	intron	365380	365468	.	-	.	intron_id 3
Chr5	exonerate:protein2genome:local	splice3	365380	365381	.	-	.	intron_id 2 ; splice_site "AG"
Chr5	exonerate:protein2genome:local	cds	364264	365379	.	-	.
Chr5	exonerate:protein2genome:local	exon	364264	365379	.	-	.	insertions 0 ; deletions 0 ; identity 100.00 ; similarity 100.00
Chr5	exonerate:protein2genome:local	similarity	364264	366453	3382	-	.	alignment_id 1 ; Query AFUB_050230-T-p1 ; Align 366454 1 102 ; Align 366292 36 120 ; Align 366111 77 642 ; Align 365380 291 1116
#AFUB_049680-T-p1	exonerate:protein2genome:local	similarity	1	465	2411	.	.	alignment_id 1 ; Target Chr5 ; Align 1 233161 465
Chr5	exonerate:protein2genome:local	gene	231766	233160	2411	-	.	gene_id 1 ; Name=AFUB_049680-T-p1 ; gene_orientation . ; identity 100.00 ; similarity 100.00
Chr5	exonerate:protein2genome:local	cds	231766	233160	.	-	.
Chr5	exonerate:protein2genome:local	exon	231766	233160	.	-	.	insertions 0 ; deletions 0 ; identity 100.00 ; similarity 100.00
Chr5	exonerate:protein2genome:local	similarity	231766	233160	2411	-	.	alignment_id 1 ; Query AFUB_049680-T-p1 ; Align 233161 1 1395
#AFUB_049660-T-p1	exonerate:protein2genome:local	similarity	1	792	4129	.	.	alignment_id 1 ; Target Chr5 ; Align 1 228698 158 ; Align 160 228178 75 ; Align 236 227903 557
Chr5	exonerate:protein2genome:local	gene	226232	228697	4129	-	.	gene_id 1 ; Name=AFUB_049660-T-p1 ; gene_orientation + ; identity 100.00 ; similarity 100.00
Chr5	exonerate:protein2genome:local	cds	228222	228697	.	-	.
Chr5	exonerate:protein2genome:local	exon	228222	228697	.	-	.	insertions 0 ; deletions 0 ; identity 100.00 ; similarity 100.00
Chr5	exonerate:protein2genome:local	splice5	228220	228221	.	-	.	intron_id 1 ; splice_site "GT"
Chr5	exonerate:protein2genome:local	intron	228179	228221	.	-	.	intron_id 1
Chr5	exonerate:protein2genome:local	splice3	228179	228180	.	-	.	intron_id 0 ; splice_site "AG"
Chr5	exonerate:protein2genome:local	cds	227952	228178	.	-	.
Chr5	exonerate:protein2genome:local	exon	227952	228178	.	-	.	insertions 0 ; deletions 0 ; identity 100.00 ; similarity 100.00
Chr5	exonerate:protein2genome:local	splice5	227950	227951	.	-	.	intron_id 2 ; splice_site "GT"
Chr5	exonerate:protein2genome:local	intron	227905	227951	.	-	.	intron_id 2
Chr5	exonerate:protein2genome:local	splice3	227905	227906	.	-	.	intron_id 1 ; splice_site "AG"
Chr5	exonerate:protein2genome:local	cds	226232	227904	.	-	.
Chr5	exonerate:protein2genome:local	exon	226232	227904	.	-	.	insertions 0 ; deletions 0 ; identity 100.00 ; similarity 100.00
Chr5	exonerate:protein2genome:local	similarity	226232	228697	4129	-	.	alignment_id 1 ; Query AFUB_049660-T-p1 ; Align 228698 1 474 ; Align 228178 160 225 ; Align 227903 236 1671
#AFUB_049880-T-p1	exonerate:protein2genome:local	similarity	1	319	1657	.	.	alignment_id 1 ; Target Chr5 ; Align 1 281392 120 ; Align 122 280977 198
Chr5	exonerate:protein2genome:local	gene	280383	281391	1657	-	.	gene_id 1 ; Name=AFUB_049880-T-p1 ; gene_orientation + ; identity 100.00 ; similarity 100.00
Chr5	exonerate:protein2genome:local	cds	281030	281391	.	-	.
Chr5	exonerate:protein2genome:local	exon	281030	281391	.	-	.	insertions 0 ; deletions 0 ; identity 100.00 ; similarity 100.00
Chr5	exonerate:protein2genome:local	splice5	281028	281029	.	-	.	intron_id 1 ; splice_site "GT"
Chr5	exonerate:protein2genome:local	intron	280978	281029	.	-	.	intron_id 1
Chr5	exonerate:protein2genome:local	splice3	280978	280979	.	-	.	intron_id 0 ; splice_site "AG"
Chr5	exonerate:protein2genome:local	cds	280383	280977	.	-	.
Chr5	exonerate:protein2genome:local	exon	280383	280977	.	-	.	insertions 0 ; deletions 0 ; identity 100.00 ; similarity 100.00
Chr5	exonerate:protein2genome:local	similarity	280383	281391	1657	-	.	alignment_id 1 ; Query AFUB_049880-T-p1 ; Align 281392 1 360 ; Align 280977 122 594
#AFUB_050170-T-p1	exonerate:protein2genome:local	similarity	130	573	1396	.	.	alignment_id 1 ; Target Chr5 ; Align 130 2437714 290 ; Align 421 2436844 84 ; Align 506 2436536 68
Chr5	exonerate:protein2genome:local	gene	2436332	2437713	1396	-	.	gene_id 1 ; Name=AFUB_050170-T-p1 ; gene_orientation + ; identity 56.79 ; similarity 74.89
Chr5	exonerate:protein2genome:local	cds	2436590	2437713	.	-	.
Chr5	exonerate:protein2genome:local	exon	2436590	2437713	.	-	.	insertions 0 ; deletions 1 ; identity 55.61 ; similarity 74.60
Chr5	exonerate:protein2genome:local	splice5	2436588	2436589	.	-	.	intron_id 1 ; splice_site "GT"
Chr5	exonerate:protein2genome:local	intron	2436537	2436589	.	-	.	intron_id 1
Chr5	exonerate:protein2genome:local	splice3	2436537	2436538	.	-	.	intron_id 0 ; splice_site "AG"
Chr5	exonerate:protein2genome:local	cds	2436332	2436536	.	-	.
Chr5	exonerate:protein2genome:local	exon	2436332	2436536	.	-	.	insertions 0 ; deletions 0 ; identity 63.24 ; similarity 76.47
Chr5	exonerate:protein2genome:local	similarity	2436332	2437713	1396	-	.	alignment_id 1 ; Query AFUB_050170-T-p1 ; Align 2437714 130 870 ; Align 2436844 421 252 ; Align 2436536 506 204
#AFUB_050170-T-p1	exonerate:protein2genome:local	similarity	61	572	1384	.	.	alignment_id 2 ; Target Chr5 ; Align 61 273820 16 ; Align 80 273772 13 ; Align 94 273733 37 ; Align 132 273564 289 ; Align 422 272697 39 ; Align 462 272525 43 ; Align 506 272346 67
Chr5	exonerate:protein2genome:local	gene	272145	273819	1384	-	.	gene_id 2 ; Name=AFUB_050170-T-p1 ; gene_orientation + ; identity 54.37 ; similarity 71.43
Chr5	exonerate:protein2genome:local	cds	273620	273819	.	-	.
Chr5	exonerate:protein2genome:local	exon	273620	273819	.	-	.	insertions 0 ; deletions 4 ; identity 57.58 ; similarity 65.15
Chr5	exonerate:protein2genome:local	splice5	273618	273619	.	-	.	intron_id 1 ; splice_site "GT"
Chr5	exonerate:protein2genome:local	intron	273565	273619	.	-	.	intron_id 1
Chr5	exonerate:protein2genome:local	splice3	273565	273566	.	-	.	intron_id 0 ; splice_site "AG"
Chr5	exonerate:protein2genome:local	cds	272578	273564	.	-	.
Chr5	exonerate:protein2genome:local	exon	272578	273564	.	-	.	insertions 0 ; deletions 1 ; identity 53.66 ; similarity 72.26
Chr5	exonerate:protein2genome:local	splice5	272576	272577	.	-	.	intron_id 2 ; splice_site "GT"
Chr5	exonerate:protein2genome:local	intron	272526	272577	.	-	.	intron_id 2
Chr5	exonerate:protein2genome:local	splice3	272526	272527	.	-	.	intron_id 1 ; splice_site "AG"
Chr5	exonerate:protein2genome:local	cds	272394	272525	.	-	.
Chr5	exonerate:protein2genome:local	exon	272394	272525	.	-	.	insertions 0 ; deletions 0 ; identity 46.51 ; similarity 69.77
Chr5	exonerate:protein2genome:local	splice5	272392	272393	.	-	.	intron_id 3 ; splice_site "GT"
Chr5	exonerate:protein2genome:local	intron	272347	272393	.	-	.	intron_id 3
Chr5	exonerate:protein2genome:local	splice3	272347	272348	.	-	.	intron_id 2 ; splice_site "AG"
Chr5	exonerate:protein2genome:local	cds	272145	272346	.	-	.
Chr5	exonerate:protein2genome:local	exon	272145	272346	.	-	.	insertions 0 ; deletions 0 ; identity 59.70 ; similarity 74.63
Chr5	exonerate:protein2genome:local	similarity	272145	273819	1384	-	.	alignment_id 2 ; Query AFUB_050170-T-p1 ; Align 273820 61 48 ; Align 273772 80 39 ; Align 273733 94 111 ; Align 273564 132 867 ; Align 272697 422 117 ; Align 272525 462 129 ; Align 272346 506 201
#AFUB_050170-T-p1	exonerate:protein2genome:local	similarity	184	386	338	.	.	alignment_id 3 ; Target Chr5 ; Align 184 644338 96 ; Align 282 644050 105
Chr5	exonerate:protein2genome:local	gene	643735	644337	338	-	.	gene_id 3 ; Name=AFUB_050170-T-p1 ; gene_orientation . ; identity 36.82 ; similarity 59.70
Chr5	exonerate:protein2genome:local	cds	643735	644337	.	-	.
Chr5	exonerate:protein2genome:local	exon	643735	644337	.	-	.	insertions 0 ; deletions 2 ; identity 36.82 ; similarity 59.70
Chr5	exonerate:protein2genome:local	similarity	643735	644337	338	-	.	alignment_id 3 ; Query AFUB_050170-T-p1 ; Align 644338 184 288 ; Align 644050 282 315
#AFUB_049990-T-p1	exonerate:protein2genome:local	similarity	1	442	2264	.	.	alignment_id 1 ; Target Chr5 ; Align 1 314450 442
Chr5	exonerate:protein2genome:local	gene	313124	314449	2264	-	.	gene_id 1 ; Name=AFUB_049990-T-p1 ; gene_orientation . ; identity 100.00 ; similarity 100.00
Chr5	exonerate:protein2genome:local	cds	313124	314449	.	-	.
Chr5	exonerate:protein2genome:local	exon	313124	314449	.	-	.	insertions 0 ; deletions 0 ; identity 100.00 ; similarity 100.00
Chr5	exonerate:protein2genome:local	similarity	313124	314449	2264	-	.	alignment_id 1 ; Query AFUB_049990-T-p1 ; Align 314450 1 1326
#AFUB_049730-T-p1	exonerate:protein2genome:local	similarity	1	105	515	.	.	alignment_id 1 ; Target Chr5 ; Align 1 244067 12 ; Align 13 244159 27 ; Align 40 244295 66
Chr5	exonerate:protein2genome:local	gene	244067	244492	515	+	.	gene_id 1 ; Name=AFUB_049730-T-p1 ; gene_orientation + ; identity 100.00 ; similarity 100.00
Chr5	exonerate:protein2genome:local	cds	244067	244102	.	+	.
Chr5	exonerate:protein2genome:local	exon	244067	244102	.	+	.	insertions 0 ; deletions 0 ; identity 100.00 ; similarity 100.00
Chr5	exonerate:protein2genome:local	splice5	244103	244104	.	+	.	intron_id 1 ; splice_site "GT"
Chr5	exonerate:protein2genome:local	intron	244103	244158	.	+	.	intron_id 1
Chr5	exonerate:protein2genome:local	splice3	244157	244158	.	+	.	intron_id 0 ; splice_site "AG"
Chr5	exonerate:protein2genome:local	cds	244159	244239	.	+	.
Chr5	exonerate:protein2genome:local	exon	244159	244239	.	+	.	insertions 0 ; deletions 0 ; identity 100.00 ; similarity 100.00
Chr5	exonerate:protein2genome:local	splice5	244240	244241	.	+	.	intron_id 2 ; splice_site "GT"
Chr5	exonerate:protein2genome:local	intron	244240	244294	.	+	.	intron_id 2
Chr5	exonerate:protein2genome:local	splice3	244293	244294	.	+	.	intron_id 1 ; splice_site "AG"
Chr5	exonerate:protein2genome:local	cds	244295	244492	.	+	.
Chr5	exonerate:protein2genome:local	exon	244295	244492	.	+	.	insertions 0 ; deletions 0 ; identity 100.00 ; similarity 100.00
Chr5	exonerate:protein2genome:local	similarity	244067	244492	515	+	.	alignment_id 1 ; Query AFUB_049730-T-p1 ; Align 244067 1 36 ; Align 244159 13 81 ; Align 244295 40 198
#AFUB_050200-T-p1	exonerate:protein2genome:local	similarity	7	638	3214	.	.	alignment_id 1 ; Target Chr5 ; Align 7 358811 188 ; Align 195 359425 54 ; Align 250 359635 58 ; Align 309 359866 111 ; Align 421 360263 218
Chr5	exonerate:protein2genome:local	gene	358811	360916	3214	+	.	gene_id 1 ; Name=AFUB_050200-T-p1 ; gene_orientation + ; identity 99.84 ; similarity 100.00
Chr5	exonerate:protein2genome:local	cds	358811	359374	.	+	.
Chr5	exonerate:protein2genome:local	exon	358811	359374	.	+	.	insertions 0 ; deletions 0 ; identity 99.47 ; similarity 100.00
Chr5	exonerate:protein2genome:local	splice5	359375	359376	.	+	.	intron_id 1 ; splice_site "GT"
Chr5	exonerate:protein2genome:local	intron	359375	359424	.	+	.	intron_id 1
Chr5	exonerate:protein2genome:local	splice3	359423	359424	.	+	.	intron_id 0 ; splice_site "AG"
Chr5	exonerate:protein2genome:local	cds	359425	359588	.	+	.
Chr5	exonerate:protein2genome:local	exon	359425	359588	.	+	.	insertions 0 ; deletions 0 ; identity 100.00 ; similarity 100.00
Chr5	exonerate:protein2genome:local	splice5	359589	359590	.	+	.	intron_id 2 ; splice_site "GT"
Chr5	exonerate:protein2genome:local	intron	359589	359633	.	+	.	intron_id 2
Chr5	exonerate:protein2genome:local	splice3	359632	359633	.	+	.	intron_id 1 ; splice_site "AG"
Chr5	exonerate:protein2genome:local	cds	359634	359810	.	+	.
Chr5	exonerate:protein2genome:local	exon	359634	359810	.	+	.	insertions 0 ; deletions 0 ; identity 100.00 ; similarity 100.00
Chr5	exonerate:protein2genome:local	splice5	359811	359812	.	+	.	intron_id 3 ; splice_site "GT"
Chr5	exonerate:protein2genome:local	intron	359811	359864	.	+	.	intron_id 3
Chr5	exonerate:protein2genome:local	splice3	359863	359864	.	+	.	intron_id 2 ; splice_site "AG"
Chr5	exonerate:protein2genome:local	cds	359865	360200	.	+	.
Chr5	exonerate:protein2genome:local	exon	359865	360200	.	+	.	insertions 0 ; deletions 0 ; identity 100.00 ; similarity 100.00
Chr5	exonerate:protein2genome:local	splice5	360201	360202	.	+	.	intron_id 4 ; splice_site "GT"
Chr5	exonerate:protein2genome:local	intron	360201	360261	.	+	.	intron_id 4
Chr5	exonerate:protein2genome:local	splice3	360260	360261	.	+	.	intron_id 3 ; splice_site "AG"
Chr5	exonerate:protein2genome:local	cds	360262	360916	.	+	.
Chr5	exonerate:protein2genome:local	exon	360262	360916	.	+	.	insertions 0 ; deletions 0 ; identity 100.00 ; similarity 100.00
Chr5	exonerate:protein2genome:local	similarity	358811	360916	3214	+	.	alignment_id 1 ; Query AFUB_050200-T-p1 ; Align 358811 7 564 ; Align 359425 195 162 ; Align 359635 250 174 ; Align 359866 309 333 ; Align 360263 421 654
#AFUB_049700-T-p1	exonerate:protein2genome:local	similarity	1	328	1693	.	.	alignment_id 1 ; Target Chr5 ; Align 1 237743 91 ; Align 93 238083 236
Chr5	exonerate:protein2genome:local	gene	237743	238790	1693	+	.	gene_id 1 ; Name=AFUB_049700-T-p1 ; gene_orientation + ; identity 100.00 ; similarity 100.00
Chr5	exonerate:protein2genome:local	cds	237743	238017	.	+	.
Chr5	exonerate:protein2genome:local	exon	237743	238017	.	+	.	insertions 0 ; deletions 0 ; identity 100.00 ; similarity 100.00
Chr5	exonerate:protein2genome:local	splice5	238018	238019	.	+	.	intron_id 1 ; splice_site "GT"
Chr5	exonerate:protein2genome:local	intron	238018	238081	.	+	.	intron_id 1
Chr5	exonerate:protein2genome:local	splice3	238080	238081	.	+	.	intron_id 0 ; splice_site "AG"
Chr5	exonerate:protein2genome:local	cds	238082	238790	.	+	.
Chr5	exonerate:protein2genome:local	exon	238082	238790	.	+	.	insertions 0 ; deletions 0 ; identity 100.00 ; similarity 100.00
Chr5	exonerate:protein2genome:local	similarity	237743	238790	1693	+	.	alignment_id 1 ; Query AFUB_049700-T-p1 ; Align 237743 1 273 ; Align 238083 93 708
#AFUB_049830-T-p1	exonerate:protein2genome:local	similarity	1	170	881	.	.	alignment_id 1 ; Target Chr5 ; Align 1 263710 170
Chr5	exonerate:protein2genome:local	gene	263710	264219	881	+	.	gene_id 1 ; Name=AFUB_049830-T-p1 ; gene_orientation . ; identity 100.00 ; similarity 100.00
Chr5	exonerate:protein2genome:local	cds	263710	264219	.	+	.
Chr5	exonerate:protein2genome:local	exon	263710	264219	.	+	.	insertions 0 ; deletions 0 ; identity 100.00 ; similarity 100.00
Chr5	exonerate:protein2genome:local	similarity	263710	264219	881	+	.	alignment_id 1 ; Query AFUB_049830-T-p1 ; Align 263710 1 510
#AFUB_049630-T-p1	exonerate:protein2genome:local	similarity	101	393	255	.	.	alignment_id 1 ; Target Chr5 ; Align 101 3316221 58 ; Align 160 3316395 60 ; Align 220 3316578 119 ; Align 339 3316944 7 ; Align 346 3316968 18 ; Align 364 3317025 30
Chr5	exonerate:protein2genome:local	gene	3316221	3317114	255	+	.	gene_id 1 ; Name=AFUB_049630-T-p1 ; gene_orientation . ; identity 30.14 ; similarity 48.63
Chr5	exonerate:protein2genome:local	cds	3316221	3317114	.	+	.
Chr5	exonerate:protein2genome:local	exon	3316221	3317114	.	+	.	insertions 18 ; deletions 1 ; identity 30.14 ; similarity 48.63
Chr5	exonerate:protein2genome:local	similarity	3316221	3317114	255	+	.	alignment_id 1 ; Query AFUB_049630-T-p1 ; Align 3316221 101 174 ; Align 3316395 160 180 ; Align 3316578 220 357 ; Align 3316944 339 21 ; Align 3316968 346 54 ; Align 3317025 364 90
#AFUB_050140-T-p1	exonerate:protein2genome:local	similarity	1	486	2595	.	.	alignment_id 1 ; Target Chr5 ; Align 1 345282 98 ; Align 100 345629 387
Chr5	exonerate:protein2genome:local	gene	345282	346789	2595	+	.	gene_id 1 ; Name=AFUB_050140-T-p1 ; gene_orientation + ; identity 100.00 ; similarity 100.00
Chr5	exonerate:protein2genome:local	cds	345282	345577	.	+	.
Chr5	exonerate:protein2genome:local	exon	345282	345577	.	+	.	insertions 0 ; deletions 0 ; identity 100.00 ; similarity 100.00
Chr5	exonerate:protein2genome:local	splice5	345578	345579	.	+	.	intron_id 1 ; splice_site "GT"
Chr5	exonerate:protein2genome:local	intron	345578	345627	.	+	.	intron_id 1
Chr5	exonerate:protein2genome:local	splice3	345626	345627	.	+	.	intron_id 0 ; splice_site "AG"
Chr5	exonerate:protein2genome:local	cds	345628	346789	.	+	.
Chr5	exonerate:protein2genome:local	exon	345628	346789	.	+	.	insertions 0 ; deletions 0 ; identity 100.00 ; similarity 100.00
Chr5	exonerate:protein2genome:local	similarity	345282	346789	2595	+	.	alignment_id 1 ; Query AFUB_050140-T-p1 ; Align 345282 1 294 ; Align 345629 100 1161
#AFUB_050050-T-p1	exonerate:protein2genome:local	similarity	56	526	997	.	.	alignment_id 1 ; Target Chr5 ; Align 56 172222 358 ; Align 415 173296 44 ; Align 459 173431 68
Chr5	exonerate:protein2genome:local	gene	172222	173634	997	+	.	gene_id 1 ; Name=AFUB_050050-T-p1 ; gene_orientation . ; identity 42.34 ; similarity 60.85
Chr5	exonerate:protein2genome:local	cds	172222	173634	.	+	.
Chr5	exonerate:protein2genome:local	exon	172222	173634	.	+	.	insertions 3 ; deletions 1 ; identity 42.34 ; similarity 60.85
Chr5	exonerate:protein2genome:local	similarity	172222	173634	997	+	.	alignment_id 1 ; Query AFUB_050050-T-p1 ; Align 172222 56 1074 ; Align 173296 415 132 ; Align 173431 459 204
#AFUB_050050-T-p1	exonerate:protein2genome:local	similarity	73	523	870	.	.	alignment_id 2 ; Target Chr5 ; Align 73 1074159 96 ; Align 169 1074450 57 ; Align 227 1074621 22 ; Align 249 1074690 171 ; Align 421 1075203 73 ; Align 495 1075422 29
Chr5	exonerate:protein2genome:local	gene	1074159	1075508	870	+	.	gene_id 2 ; Name=AFUB_050050-T-p1 ; gene_orientation . ; identity 39.96 ; similarity 62.72
Chr5	exonerate:protein2genome:local	cds	1074159	1075508	.	+	.
Chr5	exonerate:protein2genome:local	exon	1074159	1075508	.	+	.	insertions 6 ; deletions 3 ; identity 39.96 ; similarity 62.72
Chr5	exonerate:protein2genome:local	similarity	1074159	1075508	870	+	.	alignment_id 2 ; Query AFUB_050050-T-p1 ; Align 1074159 73 288 ; Align 1074450 169 171 ; Align 1074621 227 66 ; Align 1074690 249 513 ; Align 1075203 421 219 ; Align 1075422 495 87
#AFUB_049780-T-p1	exonerate:protein2genome:local	similarity	1	589	3026	.	.	alignment_id 1 ; Target Chr5 ; Align 1 251401 286 ; Align 287 252303 95 ; Align 383 252637 207
Chr5	exonerate:protein2genome:local	gene	251401	253257	3026	+	.	gene_id 1 ; Name=AFUB_049780-T-p1 ; gene_orientation + ; identity 100.00 ; similarity 100.00
Chr5	exonerate:protein2genome:local	cds	251401	252258	.	+	.
Chr5	exonerate:protein2genome:local	exon	251401	252258	.	+	.	insertions 0 ; deletions 0 ; identity 100.00 ; similarity 100.00
Chr5	exonerate:protein2genome:local	splice5	252259	252260	.	+	.	intron_id 1 ; splice_site "GT"
Chr5	exonerate:protein2genome:local	intron	252259	252302	.	+	.	intron_id 1
Chr5	exonerate:protein2genome:local	splice3	252301	252302	.	+	.	intron_id 0 ; splice_site "AG"
Chr5	exonerate:protein2genome:local	cds	252303	252589	.	+	.
Chr5	exonerate:protein2genome:local	exon	252303	252589	.	+	.	insertions 0 ; deletions 0 ; identity 100.00 ; similarity 100.00
Chr5	exonerate:protein2genome:local	splice5	252590	252591	.	+	.	intron_id 2 ; splice_site "GT"
Chr5	exonerate:protein2genome:local	intron	252590	252635	.	+	.	intron_id 2
Chr5	exonerate:protein2genome:local	splice3	252634	252635	.	+	.	intron_id 1 ; splice_site "AG"
Chr5	exonerate:protein2genome:local	cds	252636	253257	.	+	.
Chr5	exonerate:protein2genome:local	exon	252636	253257	.	+	.	insertions 0 ; deletions 0 ; identity 100.00 ; similarity 100.00
Chr5	exonerate:protein2genome:local	similarity	251401	253257	3026	+	.	alignment_id 1 ; Query AFUB_049780-T-p1 ; Align 251401 1 858 ; Align 252303 287 285 ; Align 252637 383 621
#AFUB_050190-T-p1	exonerate:protein2genome:local	similarity	1	228	1112	.	.	alignment_id 1 ; Target Chr5 ; Align 1 357169 25 ; Align 27 357308 96 ; Align 124 357646 105
Chr5	exonerate:protein2genome:local	gene	357169	357960	1112	+	.	gene_id 1 ; Name=AFUB_050190-T-p1 ; gene_orientation + ; identity 100.00 ; similarity 100.00
Chr5	exonerate:protein2genome:local	cds	357169	357245	.	+	.
Chr5	exonerate:protein2genome:local	exon	357169	357245	.	+	.	insertions 0 ; deletions 0 ; identity 100.00 ; similarity 100.00
Chr5	exonerate:protein2genome:local	splice5	357246	357247	.	+	.	intron_id 1 ; splice_site "GT"
Chr5	exonerate:protein2genome:local	intron	357246	357306	.	+	.	intron_id 1
Chr5	exonerate:protein2genome:local	splice3	357305	357306	.	+	.	intron_id 0 ; splice_site "AG"
Chr5	exonerate:protein2genome:local	cds	357307	357596	.	+	.
Chr5	exonerate:protein2genome:local	exon	357307	357596	.	+	.	insertions 0 ; deletions 0 ; identity 100.00 ; similarity 100.00
Chr5	exonerate:protein2genome:local	splice5	357597	357598	.	+	.	intron_id 2 ; splice_site "GT"
Chr5	exonerate:protein2genome:local	intron	357597	357643	.	+	.	intron_id 2
Chr5	exonerate:protein2genome:local	splice3	357642	357643	.	+	.	intron_id 1 ; splice_site "AG"
Chr5	exonerate:protein2genome:local	cds	357644	357960	.	+	.
Chr5	exonerate:protein2genome:local	exon	357644	357960	.	+	.	insertions 0 ; deletions 0 ; identity 100.00 ; similarity 100.00
Chr5	exonerate:protein2genome:local	similarity	357169	357960	1112	+	.	alignment_id 1 ; Query AFUB_050190-T-p1 ; Align 357169 1 75 ; Align 357308 27 288 ; Align 357646 124 315
#AFUB_050300-T-p1	exonerate:protein2genome:local	similarity	1	272	1356	.	.	alignment_id 1 ; Target Chr5 ; Align 1 387779 79 ; Align 80 388082 193
Chr5	exonerate:protein2genome:local	gene	387779	388660	1356	+	.	gene_id 1 ; Name=AFUB_050300-T-p1 ; gene_orientation + ; identity 100.00 ; similarity 100.00
Chr5	exonerate:protein2genome:local	cds	387779	388015	.	+	.
Chr5	exonerate:protein2genome:local	exon	387779	388015	.	+	.	insertions 0 ; deletions 0 ; identity 100.00 ; similarity 100.00
Chr5	exonerate:protein2genome:local	splice5	388016	388017	.	+	.	intron_id 1 ; splice_site "GT"
Chr5	exonerate:protein2genome:local	intron	388016	388081	.	+	.	intron_id 1
Chr5	exonerate:protein2genome:local	splice3	388080	388081	.	+	.	intron_id 0 ; splice_site "AG"
Chr5	exonerate:protein2genome:local	cds	388082	388660	.	+	.
Chr5	exonerate:protein2genome:local	exon	388082	388660	.	+	.	insertions 0 ; deletions 0 ; identity 100.00 ; similarity 100.00
Chr5	exonerate:protein2genome:local	similarity	387779	388660	1356	+	.	alignment_id 1 ; Query AFUB_050300-T-p1 ; Align 387779 1 237 ; Align 388082 80 579
#AFUB_049930-T-p1	exonerate:protein2genome:local	similarity	1	609	3068	.	.	alignment_id 1 ; Target Chr5 ; Align 1 293333 119 ; Align 121 293744 398 ; Align 520 295010 90
Chr5	exonerate:protein2genome:local	gene	293333	295279	3068	+	.	gene_id 1 ; Name=AFUB_049930-T-p1 ; gene_orientation + ; identity 100.00 ; similarity 100.00
Chr5	exonerate:protein2genome:local	cds	293333	293690	.	+	.
Chr5	exonerate:protein2genome:local	exon	293333	293690	.	+	.	insertions 0 ; deletions 0 ; identity 100.00 ; similarity 100.00
Chr5	exonerate:protein2genome:local	splice5	293691	293692	.	+	.	intron_id 1 ; splice_site "GT"
Chr5	exonerate:protein2genome:local	intron	293691	293741	.	+	.	intron_id 1
Chr5	exonerate:protein2genome:local	splice3	293740	293741	.	+	.	intron_id 0 ; splice_site "AG"
Chr5	exonerate:protein2genome:local	cds	293742	294939	.	+	.
Chr5	exonerate:protein2genome:local	exon	293742	294939	.	+	.	insertions 0 ; deletions 0 ; identity 100.00 ; similarity 100.00
Chr5	exonerate:protein2genome:local	splice5	294940	294941	.	+	.	intron_id 2 ; splice_site "GT"
Chr5	exonerate:protein2genome:local	intron	294940	295008	.	+	.	intron_id 2
Chr5	exonerate:protein2genome:local	splice3	295007	295008	.	+	.	intron_id 1 ; splice_site "AG"
Chr5	exonerate:protein2genome:local	cds	295009	295279	.	+	.
Chr5	exonerate:protein2genome:local	exon	295009	295279	.	+	.	insertions 0 ; deletions 0 ; identity 100.00 ; similarity 100.00
Chr5	exonerate:protein2genome:local	similarity	293333	295279	3068	+	.	alignment_id 1 ; Query AFUB_049930-T-p1 ; Align 293333 1 357 ; Align 293744 121 1194 ; Align 295010 520 270
#AFUB_050080-T-p1	exonerate:protein2genome:local	similarity	1	564	2776	.	.	alignment_id 1 ; Target Chr5 ; Align 1 332141 78 ; Align 79 332429 87 ; Align 166 332735 112 ; Align 278 333123 60 ; Align 339 333354 226
Chr5	exonerate:protein2genome:local	gene	332141	334031	2776	+	.	gene_id 1 ; Name=AFUB_050080-T-p1 ; gene_orientation + ; identity 100.00 ; similarity 100.00
Chr5	exonerate:protein2genome:local	cds	332141	332374	.	+	.
Chr5	exonerate:protein2genome:local	exon	332141	332374	.	+	.	insertions 0 ; deletions 0 ; identity 100.00 ; similarity 100.00
Chr5	exonerate:protein2genome:local	splice5	332375	332376	.	+	.	intron_id 1 ; splice_site "GT"
Chr5	exonerate:protein2genome:local	intron	332375	332428	.	+	.	intron_id 1
Chr5	exonerate:protein2genome:local	splice3	332427	332428	.	+	.	intron_id 0 ; splice_site "AG"
Chr5	exonerate:protein2genome:local	cds	332429	332689	.	+	.
Chr5	exonerate:protein2genome:local	exon	332429	332689	.	+	.	insertions 0 ; deletions 0 ; identity 100.00 ; similarity 100.00
Chr5	exonerate:protein2genome:local	splice5	332690	332691	.	+	.	intron_id 2 ; splice_site "GT"
Chr5	exonerate:protein2genome:local	intron	332690	332734	.	+	.	intron_id 2
Chr5	exonerate:protein2genome:local	splice3	332733	332734	.	+	.	intron_id 1 ; splice_site "AG"
Chr5	exonerate:protein2genome:local	cds	332735	333070	.	+	.
Chr5	exonerate:protein2genome:local	exon	332735	333070	.	+	.	insertions 0 ; deletions 0 ; identity 100.00 ; similarity 100.00
Chr5	exonerate:protein2genome:local	splice5	333071	333072	.	+	.	intron_id 3 ; splice_site "GT"
Chr5	exonerate:protein2genome:local	intron	333071	333122	.	+	.	intron_id 3
Chr5	exonerate:protein2genome:local	splice3	333121	333122	.	+	.	intron_id 2 ; splice_site "AG"
Chr5	exonerate:protein2genome:local	cds	333123	333303	.	+	.
Chr5	exonerate:protein2genome:local	exon	333123	333303	.	+	.	insertions 0 ; deletions 0 ; identity 100.00 ; similarity 100.00
Chr5	exonerate:protein2genome:local	splice5	333304	333305	.	+	.	intron_id 4 ; splice_site "GT"
Chr5	exonerate:protein2genome:local	intron	333304	333351	.	+	.	intron_id 4
Chr5	exonerate:protein2genome:local	splice3	333350	333351	.	+	.	intron_id 3 ; splice_site "AG"
Chr5	exonerate:protein2genome:local	cds	333352	334031	.	+	.
Chr5	exonerate:protein2genome:local	exon	333352	334031	.	+	.	insertions 0 ; deletions 0 ; identity 100.00 ; similarity 100.00
Chr5	exonerate:protein2genome:local	similarity	332141	334031	2776	+	.	alignment_id 1 ; Query AFUB_050080-T-p1 ; Align 332141 1 234 ; Align 332429 79 261 ; Align 332735 166 336 ; Align 333123 278 180 ; Align 333354 339 678
#AFUB_050080-T-p1	exonerate:protein2genome:local	similarity	59	475	497	.	.	alignment_id 2 ; Target Chr5 ; Align 59 3680281 117 ; Align 177 3680684 55 ; Align 235 3680849 98 ; Align 333 3681189 143
Chr5	exonerate:protein2genome:local	gene	3680281	3681617	497	+	.	gene_id 2 ; Name=AFUB_050080-T-p1 ; gene_orientation + ; identity 30.51 ; similarity 52.30
Chr5	exonerate:protein2genome:local	cds	3680281	3680633	.	+	.
Chr5	exonerate:protein2genome:local	exon	3680281	3680633	.	+	.	insertions 0 ; deletions 0 ; identity 32.48 ; similarity 52.99
Chr5	exonerate:protein2genome:local	splice5	3680634	3680635	.	+	.	intron_id 1 ; splice_site "GT"
Chr5	exonerate:protein2genome:local	intron	3680634	3680682	.	+	.	intron_id 1
Chr5	exonerate:protein2genome:local	splice3	3680681	3680682	.	+	.	intron_id 0 ; splice_site "AG"
Chr5	exonerate:protein2genome:local	cds	3680683	3681142	.	+	.
Chr5	exonerate:protein2genome:local	exon	3680683	3681142	.	+	.	insertions 0 ; deletions 3 ; identity 27.92 ; similarity 51.95
Chr5	exonerate:protein2genome:local	splice5	3681143	3681144	.	+	.	intron_id 2 ; splice_site "GT"
Chr5	exonerate:protein2genome:local	intron	3681143	3681188	.	+	.	intron_id 2
Chr5	exonerate:protein2genome:local	splice3	3681187	3681188	.	+	.	intron_id 1 ; splice_site "AG"
Chr5	exonerate:protein2genome:local	cds	3681189	3681617	.	+	.
Chr5	exonerate:protein2genome:local	exon	3681189	3681617	.	+	.	insertions 0 ; deletions 0 ; identity 31.47 ; similarity 51.75
Chr5	exonerate:protein2genome:local	similarity	3680281	3681617	497	+	.	alignment_id 2 ; Query AFUB_050080-T-p1 ; Align 3680281 59 351 ; Align 3680684 177 165 ; Align 3680849 235 294 ; Align 3681189 333 429
#AFUB_050080-T-p1	exonerate:protein2genome:local	similarity	56	297	349	.	.	alignment_id 3 ; Target Chr5 ; Align 56 2551611 149 ; Align 205 2552061 93
Chr5	exonerate:protein2genome:local	gene	2551611	2552339	349	+	.	gene_id 3 ; Name=AFUB_050080-T-p1 ; gene_orientation . ; identity 31.82 ; similarity 52.48
Chr5	exonerate:protein2genome:local	cds	2551611	2552339	.	+	.
Chr5	exonerate:protein2genome:local	exon	2551611	2552339	.	+	.	insertions 3 ; deletions 0 ; identity 31.82 ; similarity 52.48
Chr5	exonerate:protein2genome:local	similarity	2551611	2552339	349	+	.	alignment_id 3 ; Query AFUB_050080-T-p1 ; Align 2551611 56 447 ; Align 2552061 205 279
#AFUB_049870-T-p1	exonerate:protein2genome:local	similarity	1	505	2551	.	.	alignment_id 1 ; Target Chr5 ; Align 1 278399 74 ; Align 76 278753 285 ; Align 361 279661 8 ; Align 370 279738 28 ; Align 398 279868 54 ; Align 453 280083 53
Chr5	exonerate:protein2genome:local	gene	278399	280241	2551	+	.	gene_id 1 ; Name=AFUB_049870-T-p1 ; gene_orientation + ; identity 100.00 ; similarity 100.00
Chr5	exonerate:protein2genome:local	cds	278399	278621	.	+	.
Chr5	exonerate:protein2genome:local	exon	278399	278621	.	+	.	insertions 0 ; deletions 0 ; identity 100.00 ; similarity 100.00
Chr5	exonerate:protein2genome:local	splice5	278622	278623	.	+	.	intron_id 1 ; splice_site "GT"
Chr5	exonerate:protein2genome:local	intron	278622	278750	.	+	.	intron_id 1
Chr5	exonerate:protein2genome:local	splice3	278749	278750	.	+	.	intron_id 0 ; splice_site "AG"
Chr5	exonerate:protein2genome:local	cds	278751	279607	.	+	.
Chr5	exonerate:protein2genome:local	exon	278751	279607	.	+	.	insertions 0 ; deletions 0 ; identity 100.00 ; similarity 100.00
Chr5	exonerate:protein2genome:local	splice5	279608	279609	.	+	.	intron_id 2 ; splice_site "GT"
Chr5	exonerate:protein2genome:local	intron	279608	279660	.	+	.	intron_id 2
Chr5	exonerate:protein2genome:local	splice3	279659	279660	.	+	.	intron_id 1 ; splice_site "AG"
Chr5	exonerate:protein2genome:local	cds	279661	279686	.	+	.
Chr5	exonerate:protein2genome:local	exon	279661	279686	.	+	.	insertions 0 ; deletions 0 ; identity 100.00 ; similarity 100.00
Chr5	exonerate:protein2genome:local	splice5	279687	279688	.	+	.	intron_id 3 ; splice_site "GT"
Chr5	exonerate:protein2genome:local	intron	279687	279736	.	+	.	intron_id 3
Chr5	exonerate:protein2genome:local	splice3	279735	279736	.	+	.	intron_id 2 ; splice_site "AG"
Chr5	exonerate:protein2genome:local	cds	279737	279821	.	+	.
Chr5	exonerate:protein2genome:local	exon	279737	279821	.	+	.	insertions 0 ; deletions 0 ; identity 100.00 ; similarity 100.00
Chr5	exonerate:protein2genome:local	splice5	279822	279823	.	+	.	intron_id 4 ; splice_site "GT"
Chr5	exonerate:protein2genome:local	intron	279822	279867	.	+	.	intron_id 4
Chr5	exonerate:protein2genome:local	splice3	279866	279867	.	+	.	intron_id 3 ; splice_site "AG"
Chr5	exonerate:protein2genome:local	cds	279868	280031	.	+	.
Chr5	exonerate:protein2genome:local	exon	279868	280031	.	+	.	insertions 0 ; deletions 0 ; identity 100.00 ; similarity 100.00
Chr5	exonerate:protein2genome:local	splice5	280032	280033	.	+	.	intron_id 5 ; splice_site "GT"
Chr5	exonerate:protein2genome:local	intron	280032	280081	.	+	.	intron_id 5
Chr5	exonerate:protein2genome:local	splice3	280080	280081	.	+	.	intron_id 4 ; splice_site "AG"
Chr5	exonerate:protein2genome:local	cds	280082	280241	.	+	.
Chr5	exonerate:protein2genome:local	exon	280082	280241	.	+	.	insertions 0 ; deletions 0 ; identity 100.00 ; similarity 100.00
Chr5	exonerate:protein2genome:local	similarity	278399	280241	2551	+	.	alignment_id 1 ; Query AFUB_049870-T-p1 ; Align 278399 1 222 ; Align 278753 76 855 ; Align 279661 361 24 ; Align 279738 370 84 ; Align 279868 398 162 ; Align 280083 453 159
#AFUB_050180-T-p1	exonerate:protein2genome:local	similarity	1	342	1793	.	.	alignment_id 1 ; Target Chr5 ; Align 1 354713 342
Chr5	exonerate:protein2genome:local	gene	354713	355738	1793	+	.	gene_id 1 ; Name=AFUB_050180-T-p1 ; gene_orientation . ; identity 100.00 ; similarity 100.00
Chr5	exonerate:protein2genome:local	cds	354713	355738	.	+	.
Chr5	exonerate:protein2genome:local	exon	354713	355738	.	+	.	insertions 0 ; deletions 0 ; identity 100.00 ; similarity 100.00
Chr5	exonerate:protein2genome:local	similarity	354713	355738	1793	+	.	alignment_id 1 ; Query AFUB_050180-T-p1 ; Align 354713 1 1026
#AFUB_049690-T-p1	exonerate:protein2genome:local	similarity	1	381	1984	.	.	alignment_id 1 ; Target Chr5 ; Align 1 234550 221 ; Align 222 235270 160
Chr5	exonerate:protein2genome:local	gene	234550	235749	1984	+	.	gene_id 1 ; Name=AFUB_049690-T-p1 ; gene_orientation + ; identity 100.00 ; similarity 100.00
Chr5	exonerate:protein2genome:local	cds	234550	235212	.	+	.
Chr5	exonerate:protein2genome:local	exon	234550	235212	.	+	.	insertions 0 ; deletions 0 ; identity 100.00 ; similarity 100.00
Chr5	exonerate:protein2genome:local	splice5	235213	235214	.	+	.	intron_id 1 ; splice_site "GT"
Chr5	exonerate:protein2genome:local	intron	235213	235269	.	+	.	intron_id 1
Chr5	exonerate:protein2genome:local	splice3	235268	235269	.	+	.	intron_id 0 ; splice_site "AG"
Chr5	exonerate:protein2genome:local	cds	235270	235749	.	+	.
Chr5	exonerate:protein2genome:local	exon	235270	235749	.	+	.	insertions 0 ; deletions 0 ; identity 100.00 ; similarity 100.00
Chr5	exonerate:protein2genome:local	similarity	234550	235749	1984	+	.	alignment_id 1 ; Query AFUB_049690-T-p1 ; Align 234550 1 663 ; Align 235270 222 480
#AFUB_050090-T-p1	exonerate:protein2genome:local	similarity	1	689	3605	.	.	alignment_id 1 ; Target Chr5 ; Align 1 335206 132 ; Align 134 335779 156 ; Align 290 336303 400
Chr5	exonerate:protein2genome:local	gene	335206	337502	3605	+	.	gene_id 1 ; Name=AFUB_050090-T-p1 ; gene_orientation + ; identity 100.00 ; similarity 100.00
Chr5	exonerate:protein2genome:local	cds	335206	335603	.	+	.
Chr5	exonerate:protein2genome:local	exon	335206	335603	.	+	.	insertions 0 ; deletions 0 ; identity 100.00 ; similarity 100.00
Chr5	exonerate:protein2genome:local	splice5	335604	335605	.	+	.	intron_id 1 ; splice_site "GT"
Chr5	exonerate:protein2genome:local	intron	335604	335777	.	+	.	intron_id 1
Chr5	exonerate:protein2genome:local	splice3	335776	335777	.	+	.	intron_id 0 ; splice_site "AG"
Chr5	exonerate:protein2genome:local	cds	335778	336246	.	+	.
Chr5	exonerate:protein2genome:local	exon	335778	336246	.	+	.	insertions 0 ; deletions 0 ; identity 100.00 ; similarity 100.00
Chr5	exonerate:protein2genome:local	splice5	336247	336248	.	+	.	intron_id 2 ; splice_site "GT"
Chr5	exonerate:protein2genome:local	intron	336247	336302	.	+	.	intron_id 2
Chr5	exonerate:protein2genome:local	splice3	336301	336302	.	+	.	intron_id 1 ; splice_site "AG"
Chr5	exonerate:protein2genome:local	cds	336303	337502	.	+	.
Chr5	exonerate:protein2genome:local	exon	336303	337502	.	+	.	insertions 0 ; deletions 0 ; identity 100.00 ; similarity 100.00
Chr5	exonerate:protein2genome:local	similarity	335206	337502	3605	+	.	alignment_id 1 ; Query AFUB_050090-T-p1 ; Align 335206 1 396 ; Align 335779 134 468 ; Align 336303 290 1200
#AFUB_050020-T-p1	exonerate:protein2genome:local	similarity	1	533	2807	.	.	alignment_id 1 ; Target Chr5 ; Align 1 319255 533
Chr5	exonerate:protein2genome:local	gene	319255	320853	2807	+	.	gene_id 1 ; Name=AFUB_050020-T-p1 ; gene_orientation . ; identity 100.00 ; similarity 100.00
Chr5	exonerate:protein2genome:local	cds	319255	320853	.	+	.
Chr5	exonerate:protein2genome:local	exon	319255	320853	.	+	.	insertions 0 ; deletions 0 ; identity 100.00 ; similarity 100.00
Chr5	exonerate:protein2genome:local	similarity	319255	320853	2807	+	.	alignment_id 1 ; Query AFUB_050020-T-p1 ; Align 319255 1 1599
#AFUB_049840-T-p1	exonerate:protein2genome:local	similarity	1	609	3230	.	.	alignment_id 1 ; Target Chr5 ; Align 1 266980 118 ; Align 120 267395 101 ; Align 222 267761 129 ; Align 352 268197 146 ; Align 499 268687 111
Chr5	exonerate:protein2genome:local	gene	266980	269019	3230	+	.	gene_id 1 ; Name=AFUB_049840-T-p1 ; gene_orientation + ; identity 100.00 ; similarity 100.00
Chr5	exonerate:protein2genome:local	cds	266980	267335	.	+	.
Chr5	exonerate:protein2genome:local	exon	266980	267335	.	+	.	insertions 0 ; deletions 0 ; identity 100.00 ; similarity 100.00
Chr5	exonerate:protein2genome:local	splice5	267336	267337	.	+	.	intron_id 1 ; splice_site "GT"
Chr5	exonerate:protein2genome:local	intron	267336	267393	.	+	.	intron_id 1
Chr5	exonerate:protein2genome:local	splice3	267392	267393	.	+	.	intron_id 0 ; splice_site "AG"
Chr5	exonerate:protein2genome:local	cds	267394	267699	.	+	.
Chr5	exonerate:protein2genome:local	exon	267394	267699	.	+	.	insertions 0 ; deletions 0 ; identity 100.00 ; similarity 100.00
Chr5	exonerate:protein2genome:local	splice5	267700	267701	.	+	.	intron_id 2 ; splice_site "GT"
Chr5	exonerate:protein2genome:local	intron	267700	267759	.	+	.	intron_id 2
Chr5	exonerate:protein2genome:local	splice3	267758	267759	.	+	.	intron_id 1 ; splice_site "AG"
Chr5	exonerate:protein2genome:local	cds	267760	268149	.	+	.
Chr5	exonerate:protein2genome:local	exon	267760	268149	.	+	.	insertions 0 ; deletions 0 ; identity 100.00 ; similarity 100.00
Chr5	exonerate:protein2genome:local	splice5	268150	268151	.	+	.	intron_id 3 ; splice_site "GT"
Chr5	exonerate:protein2genome:local	intron	268150	268195	.	+	.	intron_id 3
Chr5	exonerate:protein2genome:local	splice3	268194	268195	.	+	.	intron_id 2 ; splice_site "AG"
Chr5	exonerate:protein2genome:local	cds	268196	268636	.	+	.
Chr5	exonerate:protein2genome:local	exon	268196	268636	.	+	.	insertions 0 ; deletions 0 ; identity 100.00 ; similarity 100.00
Chr5	exonerate:protein2genome:local	splice5	268637	268638	.	+	.	intron_id 4 ; splice_site "GT"
Chr5	exonerate:protein2genome:local	intron	268637	268685	.	+	.	intron_id 4
Chr5	exonerate:protein2genome:local	splice3	268684	268685	.	+	.	intron_id 3 ; splice_site "AG"
Chr5	exonerate:protein2genome:local	cds	268686	269019	.	+	.
Chr5	exonerate:protein2genome:local	exon	268686	269019	.	+	.	insertions 0 ; deletions 0 ; identity 100.00 ; similarity 100.00
Chr5	exonerate:protein2genome:local	similarity	266980	269019	3230	+	.	alignment_id 1 ; Query AFUB_049840-T-p1 ; Align 266980 1 354 ; Align 267395 120 303 ; Align 267761 222 387 ; Align 268197 352 438 ; Align 268687 499 333
#AFUB_049750-T-p1	exonerate:protein2genome:local	similarity	1	284	1425	.	.	alignment_id 1 ; Target Chr5 ; Align 1 247295 284
Chr5	exonerate:protein2genome:local	gene	247295	248146	1425	+	.	gene_id 1 ; Name=AFUB_049750-T-p1 ; gene_orientation . ; identity 100.00 ; similarity 100.00
Chr5	exonerate:protein2genome:local	cds	247295	248146	.	+	.
Chr5	exonerate:protein2genome:local	exon	247295	248146	.	+	.	insertions 0 ; deletions 0 ; identity 100.00 ; similarity 100.00
Chr5	exonerate:protein2genome:local	similarity	247295	248146	1425	+	.	alignment_id 1 ; Query AFUB_049750-T-p1 ; Align 247295 1 852
#AFUB_049710-T-p1	exonerate:protein2genome:local	similarity	1	553	2807	.	.	alignment_id 1 ; Target Chr5 ; Align 1 239559 106 ; Align 107 239925 90 ; Align 197 240249 307 ; Align 504 241331 50
Chr5	exonerate:protein2genome:local	gene	239559	241480	2807	+	.	gene_id 1 ; Name=AFUB_049710-T-p1 ; gene_orientation + ; identity 100.00 ; similarity 100.00
Chr5	exonerate:protein2genome:local	cds	239559	239876	.	+	.
Chr5	exonerate:protein2genome:local	exon	239559	239876	.	+	.	insertions 0 ; deletions 0 ; identity 100.00 ; similarity 100.00
Chr5	exonerate:protein2genome:local	splice5	239877	239878	.	+	.	intron_id 1 ; splice_site "GT"
Chr5	exonerate:protein2genome:local	intron	239877	239924	.	+	.	intron_id 1
Chr5	exonerate:protein2genome:local	splice3	239923	239924	.	+	.	intron_id 0 ; splice_site "AG"
Chr5	exonerate:protein2genome:local	cds	239925	240194	.	+	.
Chr5	exonerate:protein2genome:local	exon	239925	240194	.	+	.	insertions 0 ; deletions 0 ; identity 100.00 ; similarity 100.00
Chr5	exonerate:protein2genome:local	splice5	240195	240196	.	+	.	intron_id 2 ; splice_site "GT"
Chr5	exonerate:protein2genome:local	intron	240195	240248	.	+	.	intron_id 2
Chr5	exonerate:protein2genome:local	splice3	240247	240248	.	+	.	intron_id 1 ; splice_site "AG"
Chr5	exonerate:protein2genome:local	cds	240249	241169	.	+	.
Chr5	exonerate:protein2genome:local	exon	240249	241169	.	+	.	insertions 0 ; deletions 0 ; identity 100.00 ; similarity 100.00
Chr5	exonerate:protein2genome:local	splice5	241170	241171	.	+	.	intron_id 3 ; splice_site "GT"
Chr5	exonerate:protein2genome:local	intron	241170	241330	.	+	.	intron_id 3
Chr5	exonerate:protein2genome:local	splice3	241329	241330	.	+	.	intron_id 2 ; splice_site "AG"
Chr5	exonerate:protein2genome:local	cds	241331	241480	.	+	.
Chr5	exonerate:protein2genome:local	exon	241331	241480	.	+	.	insertions 0 ; deletions 0 ; identity 100.00 ; similarity 100.00
Chr5	exonerate:protein2genome:local	similarity	239559	241480	2807	+	.	alignment_id 1 ; Query AFUB_049710-T-p1 ; Align 239559 1 318 ; Align 239925 107 270 ; Align 240249 197 921 ; Align 241331 504 150
#AFUB_049710-T-p1	exonerate:protein2genome:local	similarity	50	244	514	.	.	alignment_id 2 ; Target Chr5 ; Align 50 61213 57 ; Align 107 61456 21 ; Align 128 61522 37 ; Align 165 61636 32 ; Align 197 61793 48
Chr5	exonerate:protein2genome:local	gene	61213	61936	514	+	.	gene_id 2 ; Name=AFUB_049710-T-p1 ; gene_orientation + ; identity 60.00 ; similarity 78.46
Chr5	exonerate:protein2genome:local	cds	61213	61383	.	+	.
Chr5	exonerate:protein2genome:local	exon	61213	61383	.	+	.	insertions 0 ; deletions 0 ; identity 46.55 ; similarity 74.14
Chr5	exonerate:protein2genome:local	splice5	61384	61385	.	+	.	intron_id 1 ; splice_site "GT"
Chr5	exonerate:protein2genome:local	intron	61384	61455	.	+	.	intron_id 1
Chr5	exonerate:protein2genome:local	splice3	61454	61455	.	+	.	intron_id 0 ; splice_site "AG"
Chr5	exonerate:protein2genome:local	cds	61456	61731	.	+	.
Chr5	exonerate:protein2genome:local	exon	61456	61731	.	+	.	insertions 6 ; deletions 0 ; identity 58.24 ; similarity 78.02
Chr5	exonerate:protein2genome:local	splice5	61732	61733	.	+	.	intron_id 2 ; splice_site "GT"
Chr5	exonerate:protein2genome:local	intron	61732	61792	.	+	.	intron_id 2
Chr5	exonerate:protein2genome:local	splice3	61791	61792	.	+	.	intron_id 1 ; splice_site "AG"
Chr5	exonerate:protein2genome:local	cds	61793	61936	.	+	.
Chr5	exonerate:protein2genome:local	exon	61793	61936	.	+	.	insertions 0 ; deletions 0 ; identity 79.17 ; similarity 83.33
Chr5	exonerate:protein2genome:local	similarity	61213	61936	514	+	.	alignment_id 2 ; Query AFUB_049710-T-p1 ; Align 61213 50 171 ; Align 61456 107 63 ; Align 61522 128 111 ; Align 61636 165 96 ; Align 61793 197 144
#AFUB_049890-T-p1	exonerate:protein2genome:local	similarity	1	185	922	.	.	alignment_id 1 ; Target Chr5 ; Align 1 282355 13 ; Align 15 282438 147 ; Align 163 282929 23
Chr5	exonerate:protein2genome:local	gene	282355	282997	922	+	.	gene_id 1 ; Name=AFUB_049890-T-p1 ; gene_orientation + ; identity 100.00 ; similarity 100.00
Chr5	exonerate:protein2genome:local	cds	282355	282395	.	+	.
Chr5	exonerate:protein2genome:local	exon	282355	282395	.	+	.	insertions 0 ; deletions 0 ; identity 100.00 ; similarity 100.00
Chr5	exonerate:protein2genome:local	splice5	282396	282397	.	+	.	intron_id 1 ; splice_site "GT"
Chr5	exonerate:protein2genome:local	intron	282396	282436	.	+	.	intron_id 1
Chr5	exonerate:protein2genome:local	splice3	282435	282436	.	+	.	intron_id 0 ; splice_site "AG"
Chr5	exonerate:protein2genome:local	cds	282437	282880	.	+	.
Chr5	exonerate:protein2genome:local	exon	282437	282880	.	+	.	insertions 0 ; deletions 0 ; identity 100.00 ; similarity 100.00
Chr5	exonerate:protein2genome:local	splice5	282881	282882	.	+	.	intron_id 2 ; splice_site "GT"
Chr5	exonerate:protein2genome:local	intron	282881	282927	.	+	.	intron_id 2
Chr5	exonerate:protein2genome:local	splice3	282926	282927	.	+	.	intron_id 1 ; splice_site "AG"
Chr5	exonerate:protein2genome:local	cds	282928	282997	.	+	.
Chr5	exonerate:protein2genome:local	exon	282928	282997	.	+	.	insertions 0 ; deletions 0 ; identity 100.00 ; similarity 100.00
Chr5	exonerate:protein2genome:local	similarity	282355	282997	922	+	.	alignment_id 1 ; Query AFUB_049890-T-p1 ; Align 282355 1 39 ; Align 282438 15 441 ; Align 282929 163 69
#AFUB_050130-T-p1	exonerate:protein2genome:local	similarity	1	678	3456	.	.	alignment_id 1 ; Target Chr5 ; Align 1 342779 112 ; Align 114 343171 96 ; Align 211 343514 468
Chr5	exonerate:protein2genome:local	gene	342779	344917	3456	+	.	gene_id 1 ; Name=AFUB_050130-T-p1 ; gene_orientation + ; identity 100.00 ; similarity 100.00
Chr5	exonerate:protein2genome:local	cds	342779	343115	.	+	.
Chr5	exonerate:protein2genome:local	exon	342779	343115	.	+	.	insertions 0 ; deletions 0 ; identity 100.00 ; similarity 100.00
Chr5	exonerate:protein2genome:local	splice5	343116	343117	.	+	.	intron_id 1 ; splice_site "GT"
Chr5	exonerate:protein2genome:local	intron	343116	343168	.	+	.	intron_id 1
Chr5	exonerate:protein2genome:local	splice3	343167	343168	.	+	.	intron_id 0 ; splice_site "AG"
Chr5	exonerate:protein2genome:local	cds	343169	343460	.	+	.
Chr5	exonerate:protein2genome:local	exon	343169	343460	.	+	.	insertions 0 ; deletions 0 ; identity 100.00 ; similarity 100.00
Chr5	exonerate:protein2genome:local	splice5	343461	343462	.	+	.	intron_id 2 ; splice_site "GT"
Chr5	exonerate:protein2genome:local	intron	343461	343512	.	+	.	intron_id 2
Chr5	exonerate:protein2genome:local	splice3	343511	343512	.	+	.	intron_id 1 ; splice_site "AG"
Chr5	exonerate:protein2genome:local	cds	343513	344917	.	+	.
Chr5	exonerate:protein2genome:local	exon	343513	344917	.	+	.	insertions 0 ; deletions 0 ; identity 100.00 ; similarity 100.00
Chr5	exonerate:protein2genome:local	similarity	342779	344917	3456	+	.	alignment_id 1 ; Query AFUB_050130-T-p1 ; Align 342779 1 336 ; Align 343171 114 288 ; Align 343514 211 1404
#AFUB_049670-T-p1	exonerate:protein2genome:local	similarity	56	461	646	.	.	alignment_id 1 ; Target Chr5 ; Align 56 1734802 18 ; Align 74 1734892 81 ; Align 155 1735258 35 ; Align 192 1735363 34 ; Align 226 1735471 33 ; Align 259 1735573 15 ; Align 275 1735669 13 ; Align 289 1735708 144 ; Align 433 1736143 29
Chr5	exonerate:protein2genome:local	gene	1734802	1736229	646	+	.	gene_id 1 ; Name=AFUB_049670-T-p1 ; gene_orientation + ; identity 42.29 ; similarity 56.97
Chr5	exonerate:protein2genome:local	cds	1734802	1734855	.	+	.
Chr5	exonerate:protein2genome:local	exon	1734802	1734855	.	+	.	insertions 0 ; deletions 0 ; identity 68.42 ; similarity 78.95
Chr5	exonerate:protein2genome:local	splice5	1734856	1734857	.	+	.	intron_id 1 ; splice_site "CC"
Chr5	exonerate:protein2genome:local	intron	1734856	1734891	.	+	.	intron_id 1
Chr5	exonerate:protein2genome:local	splice3	1734890	1734891	.	+	.	intron_id 0 ; splice_site "AG"
Chr5	exonerate:protein2genome:local	cds	1734892	1735134	.	+	.
Chr5	exonerate:protein2genome:local	exon	1734892	1735134	.	+	.	insertions 0 ; deletions 0 ; identity 62.20 ; similarity 71.95
Chr5	exonerate:protein2genome:local	splice5	1735135	1735136	.	+	.	intron_id 2 ; splice_site "GT"
Chr5	exonerate:protein2genome:local	intron	1735135	1735257	.	+	.	intron_id 2
Chr5	exonerate:protein2genome:local	splice3	1735256	1735257	.	+	.	intron_id 1 ; splice_site "GG"
Chr5	exonerate:protein2genome:local	cds	1735258	1735618	.	+	.
Chr5	exonerate:protein2genome:local	exon	1735258	1735618	.	+	.	insertions 9 ; deletions 2 ; identity 37.61 ; similarity 58.12
Chr5	exonerate:protein2genome:local	splice5	1735619	1735620	.	+	.	intron_id 3 ; splice_site "GT"
Chr5	exonerate:protein2genome:local	intron	1735619	1735666	.	+	.	intron_id 3
Chr5	exonerate:protein2genome:local	splice3	1735665	1735666	.	+	.	intron_id 2 ; splice_site "AG"
Chr5	exonerate:protein2genome:local	cds	1735667	1736229	.	+	.
Chr5	exonerate:protein2genome:local	exon	1735667	1736229	.	+	.	insertions 3 ; deletions 1 ; identity 33.87 ; similarity 47.31
```
