## Supplementary Dataset 6 - CEA10 for "Telomere to telomere sequence of model *Aspergillus fumigatus* genomes": Supplementary Dataset 6 - CEA10.gff (part 19 of 33)

```
Chr5	exonerate:protein2genome:local	similarity	1734802	1736229	646	+	.	alignment_id 1 ; Query AFUB_049670-T-p1 ; Align 1734802 56 54 ; Align 1734892 74 243 ; Align 1735258 155 105 ; Align 1735363 192 102 ; Align 1735471 226 99 ; Align 1735573 259 45 ; Align 1735669 275 39 ; Align 1735708 289 432 ; Align 1736143 433 87
#AFUB_050170-T-p1	exonerate:protein2genome:local	similarity	1	605	3087	.	.	alignment_id 1 ; Target Chr5 ; Align 1 351950 130 ; Align 132 352428 373 ; Align 506 353623 100
Chr5	exonerate:protein2genome:local	gene	351950	353922	3087	+	.	gene_id 1 ; Name=AFUB_050170-T-p1 ; gene_orientation + ; identity 100.00 ; similarity 100.00
Chr5	exonerate:protein2genome:local	cds	351950	352341	.	+	.
Chr5	exonerate:protein2genome:local	exon	351950	352341	.	+	.	insertions 0 ; deletions 0 ; identity 100.00 ; similarity 100.00
Chr5	exonerate:protein2genome:local	splice5	352342	352343	.	+	.	intron_id 1 ; splice_site "GT"
Chr5	exonerate:protein2genome:local	intron	352342	352426	.	+	.	intron_id 1
Chr5	exonerate:protein2genome:local	splice3	352425	352426	.	+	.	intron_id 0 ; splice_site "AG"
Chr5	exonerate:protein2genome:local	cds	352427	353548	.	+	.
Chr5	exonerate:protein2genome:local	exon	352427	353548	.	+	.	insertions 0 ; deletions 0 ; identity 100.00 ; similarity 100.00
Chr5	exonerate:protein2genome:local	splice5	353549	353550	.	+	.	intron_id 2 ; splice_site "GT"
Chr5	exonerate:protein2genome:local	intron	353549	353621	.	+	.	intron_id 2
Chr5	exonerate:protein2genome:local	splice3	353620	353621	.	+	.	intron_id 1 ; splice_site "AG"
Chr5	exonerate:protein2genome:local	cds	353622	353922	.	+	.
Chr5	exonerate:protein2genome:local	exon	353622	353922	.	+	.	insertions 0 ; deletions 0 ; identity 100.00 ; similarity 100.00
Chr5	exonerate:protein2genome:local	similarity	351950	353922	3087	+	.	alignment_id 1 ; Query AFUB_050170-T-p1 ; Align 351950 1 390 ; Align 352428 132 1119 ; Align 353623 506 300
#AFUB_050170-T-p1	exonerate:protein2genome:local	similarity	118	536	713	.	.	alignment_id 2 ; Target Chr5 ; Align 118 1522185 167 ; Align 286 1522686 44 ; Align 330 1522821 90 ; Align 421 1523091 49 ; Align 471 1523238 66
Chr5	exonerate:protein2genome:local	gene	1522185	1523435	713	+	.	gene_id 2 ; Name=AFUB_050170-T-p1 ; gene_orientation . ; identity 36.06 ; similarity 59.13
Chr5	exonerate:protein2genome:local	cds	1522185	1523435	.	+	.
Chr5	exonerate:protein2genome:local	exon	1522185	1523435	.	+	.	insertions 3 ; deletions 3 ; identity 36.06 ; similarity 59.13
Chr5	exonerate:protein2genome:local	similarity	1522185	1523435	713	+	.	alignment_id 2 ; Query AFUB_050170-T-p1 ; Align 1522185 118 501 ; Align 1522686 286 132 ; Align 1522821 330 270 ; Align 1523091 421 147 ; Align 1523238 471 198
#AFUB_050170-T-p1	exonerate:protein2genome:local	similarity	178	566	674	.	.	alignment_id 3 ; Target Chr5 ; Align 178 47409 106 ; Align 284 47730 74 ; Align 359 48068 208
Chr5	exonerate:protein2genome:local	gene	47409	48691	674	+	.	gene_id 3 ; Name=AFUB_050170-T-p1 ; gene_orientation + ; identity 37.63 ; similarity 55.93
Chr5	exonerate:protein2genome:local	cds	47409	47952	.	+	.
Chr5	exonerate:protein2genome:local	exon	47409	47952	.	+	.	insertions 3 ; deletions 0 ; identity 38.33 ; similarity 56.67
Chr5	exonerate:protein2genome:local	splice5	47953	47954	.	+	.	intron_id 1 ; splice_site "GT"
Chr5	exonerate:protein2genome:local	intron	47953	48065	.	+	.	intron_id 1
Chr5	exonerate:protein2genome:local	splice3	48064	48065	.	+	.	intron_id 0 ; splice_site "AG"
Chr5	exonerate:protein2genome:local	cds	48066	48691	.	+	.
Chr5	exonerate:protein2genome:local	exon	48066	48691	.	+	.	insertions 0 ; deletions 0 ; identity 37.02 ; similarity 55.29
Chr5	exonerate:protein2genome:local	similarity	47409	48691	674	+	.	alignment_id 3 ; Query AFUB_050170-T-p1 ; Align 47409 178 318 ; Align 47730 284 222 ; Align 48068 359 624
#AFUB_050170-T-p1	exonerate:protein2genome:local	similarity	345	571	416	.	.	alignment_id 4 ; Target Chr5 ; Align 345 184285 71 ; Align 417 184498 17 ; Align 435 184549 32 ; Align 468 184645 104
Chr5	exonerate:protein2genome:local	gene	184285	184956	416	+	.	gene_id 4 ; Name=AFUB_050170-T-p1 ; gene_orientation . ; identity 38.84 ; similarity 62.05
Chr5	exonerate:protein2genome:local	cds	184285	184956	.	+	.
Chr5	exonerate:protein2genome:local	exon	184285	184956	.	+	.	insertions 0 ; deletions 3 ; identity 38.84 ; similarity 62.05
Chr5	exonerate:protein2genome:local	similarity	184285	184956	416	+	.	alignment_id 4 ; Query AFUB_050170-T-p1 ; Align 184285 345 213 ; Align 184498 417 51 ; Align 184549 435 96 ; Align 184645 468 312
#AFUB_050280-T-p1	exonerate:protein2genome:local	similarity	1	1261	6683	.	.	alignment_id 1 ; Target Chr5 ; Align 1 380882 113 ; Align 115 381289 697 ; Align 813 383454 257 ; Align 1071 384290 191
Chr5	exonerate:protein2genome:local	gene	380882	384862	6683	+	.	gene_id 1 ; Name=AFUB_050280-T-p1 ; gene_orientation + ; identity 100.00 ; similarity 100.00
Chr5	exonerate:protein2genome:local	cds	380882	381221	.	+	.
Chr5	exonerate:protein2genome:local	exon	380882	381221	.	+	.	insertions 0 ; deletions 0 ; identity 100.00 ; similarity 100.00
Chr5	exonerate:protein2genome:local	splice5	381222	381223	.	+	.	intron_id 1 ; splice_site "GT"
Chr5	exonerate:protein2genome:local	intron	381222	381286	.	+	.	intron_id 1
Chr5	exonerate:protein2genome:local	splice3	381285	381286	.	+	.	intron_id 0 ; splice_site "AG"
Chr5	exonerate:protein2genome:local	cds	381287	383380	.	+	.
Chr5	exonerate:protein2genome:local	exon	381287	383380	.	+	.	insertions 0 ; deletions 0 ; identity 100.00 ; similarity 100.00
Chr5	exonerate:protein2genome:local	splice5	383381	383382	.	+	.	intron_id 2 ; splice_site "GT"
Chr5	exonerate:protein2genome:local	intron	383381	383451	.	+	.	intron_id 2
Chr5	exonerate:protein2genome:local	splice3	383450	383451	.	+	.	intron_id 1 ; splice_site "AG"
Chr5	exonerate:protein2genome:local	cds	383452	384226	.	+	.
Chr5	exonerate:protein2genome:local	exon	383452	384226	.	+	.	insertions 0 ; deletions 0 ; identity 100.00 ; similarity 100.00
Chr5	exonerate:protein2genome:local	splice5	384227	384228	.	+	.	intron_id 3 ; splice_site "GT"
Chr5	exonerate:protein2genome:local	intron	384227	384288	.	+	.	intron_id 3
Chr5	exonerate:protein2genome:local	splice3	384287	384288	.	+	.	intron_id 2 ; splice_site "AG"
Chr5	exonerate:protein2genome:local	cds	384289	384862	.	+	.
Chr5	exonerate:protein2genome:local	exon	384289	384862	.	+	.	insertions 0 ; deletions 0 ; identity 100.00 ; similarity 100.00
Chr5	exonerate:protein2genome:local	similarity	380882	384862	6683	+	.	alignment_id 1 ; Query AFUB_050280-T-p1 ; Align 380882 1 339 ; Align 381289 115 2091 ; Align 383454 813 771 ; Align 384290 1071 573
#AFUB_049910-T-p1	exonerate:protein2genome:local	similarity	1	331	1642	.	.	alignment_id 1 ; Target Chr5 ; Align 1 289699 102 ; Align 104 290117 58 ; Align 163 290466 66 ; Align 230 290735 102
Chr5	exonerate:protein2genome:local	gene	289699	291040	1642	+	.	gene_id 1 ; Name=AFUB_049910-T-p1 ; gene_orientation + ; identity 100.00 ; similarity 100.00
Chr5	exonerate:protein2genome:local	cds	289699	290005	.	+	.
Chr5	exonerate:protein2genome:local	exon	289699	290005	.	+	.	insertions 0 ; deletions 0 ; identity 100.00 ; similarity 100.00
Chr5	exonerate:protein2genome:local	splice5	290006	290007	.	+	.	intron_id 1 ; splice_site "GT"
Chr5	exonerate:protein2genome:local	intron	290006	290114	.	+	.	intron_id 1
Chr5	exonerate:protein2genome:local	splice3	290113	290114	.	+	.	intron_id 0 ; splice_site "AG"
Chr5	exonerate:protein2genome:local	cds	290115	290291	.	+	.
Chr5	exonerate:protein2genome:local	exon	290115	290291	.	+	.	insertions 0 ; deletions 0 ; identity 100.00 ; similarity 100.00
Chr5	exonerate:protein2genome:local	splice5	290292	290293	.	+	.	intron_id 2 ; splice_site "GT"
Chr5	exonerate:protein2genome:local	intron	290292	290463	.	+	.	intron_id 2
Chr5	exonerate:protein2genome:local	splice3	290462	290463	.	+	.	intron_id 1 ; splice_site "AG"
Chr5	exonerate:protein2genome:local	cds	290464	290664	.	+	.
Chr5	exonerate:protein2genome:local	exon	290464	290664	.	+	.	insertions 0 ; deletions 0 ; identity 100.00 ; similarity 100.00
Chr5	exonerate:protein2genome:local	splice5	290665	290666	.	+	.	intron_id 3 ; splice_site "GT"
Chr5	exonerate:protein2genome:local	intron	290665	290732	.	+	.	intron_id 3
Chr5	exonerate:protein2genome:local	splice3	290731	290732	.	+	.	intron_id 2 ; splice_site "AG"
Chr5	exonerate:protein2genome:local	cds	290733	291040	.	+	.
Chr5	exonerate:protein2genome:local	exon	290733	291040	.	+	.	insertions 0 ; deletions 0 ; identity 100.00 ; similarity 100.00
Chr5	exonerate:protein2genome:local	similarity	289699	291040	1642	+	.	alignment_id 1 ; Query AFUB_049910-T-p1 ; Align 289699 1 306 ; Align 290117 104 174 ; Align 290466 163 198 ; Align 290735 230 306
#AFUB_050270-T-p1	exonerate:protein2genome:local	similarity	1	377	1927	.	.	alignment_id 1 ; Target Chr5 ; Align 1 378206 77 ; Align 78 378490 300
Chr5	exonerate:protein2genome:local	gene	378206	379389	1927	+	.	gene_id 1 ; Name=AFUB_050270-T-p1 ; gene_orientation + ; identity 100.00 ; similarity 100.00
Chr5	exonerate:protein2genome:local	cds	378206	378436	.	+	.
Chr5	exonerate:protein2genome:local	exon	378206	378436	.	+	.	insertions 0 ; deletions 0 ; identity 100.00 ; similarity 100.00
Chr5	exonerate:protein2genome:local	splice5	378437	378438	.	+	.	intron_id 1 ; splice_site "GT"
Chr5	exonerate:protein2genome:local	intron	378437	378489	.	+	.	intron_id 1
Chr5	exonerate:protein2genome:local	splice3	378488	378489	.	+	.	intron_id 0 ; splice_site "AG"
Chr5	exonerate:protein2genome:local	cds	378490	379389	.	+	.
Chr5	exonerate:protein2genome:local	exon	378490	379389	.	+	.	insertions 0 ; deletions 0 ; identity 100.00 ; similarity 100.00
Chr5	exonerate:protein2genome:local	similarity	378206	379389	1927	+	.	alignment_id 1 ; Query AFUB_050270-T-p1 ; Align 378206 1 231 ; Align 378490 78 900
#AFUB_049860-T-p1	exonerate:protein2genome:local	similarity	47	553	1417	.	.	alignment_id 1 ; Target Chr5 ; Align 47 352130 16 ; Align 63 352187 13 ; Align 76 352229 37 ; Align 114 352428 289 ; Align 403 353298 83 ; Align 487 353623 67
Chr5	exonerate:protein2genome:local	gene	352130	353823	1417	+	.	gene_id 1 ; Name=AFUB_049860-T-p1 ; gene_orientation + ; identity 54.46 ; similarity 71.49
Chr5	exonerate:protein2genome:local	cds	352130	352341	.	+	.
Chr5	exonerate:protein2genome:local	exon	352130	352341	.	+	.	insertions 12 ; deletions 0 ; identity 57.58 ; similarity 65.15
Chr5	exonerate:protein2genome:local	splice5	352342	352343	.	+	.	intron_id 1 ; splice_site "GT"
Chr5	exonerate:protein2genome:local	intron	352342	352426	.	+	.	intron_id 1
Chr5	exonerate:protein2genome:local	splice3	352425	352426	.	+	.	intron_id 0 ; splice_site "AG"
Chr5	exonerate:protein2genome:local	cds	352427	353548	.	+	.
Chr5	exonerate:protein2genome:local	exon	352427	353548	.	+	.	insertions 3 ; deletions 0 ; identity 52.96 ; similarity 72.04
Chr5	exonerate:protein2genome:local	splice5	353549	353550	.	+	.	intron_id 2 ; splice_site "GT"
Chr5	exonerate:protein2genome:local	intron	353549	353621	.	+	.	intron_id 2
Chr5	exonerate:protein2genome:local	splice3	353620	353621	.	+	.	intron_id 1 ; splice_site "AG"
Chr5	exonerate:protein2genome:local	cds	353622	353823	.	+	.
Chr5	exonerate:protein2genome:local	exon	353622	353823	.	+	.	insertions 0 ; deletions 0 ; identity 59.70 ; similarity 74.63
Chr5	exonerate:protein2genome:local	similarity	352130	353823	1417	+	.	alignment_id 1 ; Query AFUB_049860-T-p1 ; Align 352130 47 48 ; Align 352187 63 39 ; Align 352229 76 111 ; Align 352428 114 867 ; Align 353298 403 249 ; Align 353623 487 201
#AFUB_049860-T-p1	exonerate:protein2genome:local	similarity	100	517	774	.	.	alignment_id 2 ; Target Chr5 ; Align 100 1522185 167 ; Align 268 1522686 46 ; Align 314 1522827 135 ; Align 450 1523232 68
Chr5	exonerate:protein2genome:local	gene	1522185	1523435	774	+	.	gene_id 2 ; Name=AFUB_049860-T-p1 ; gene_orientation . ; identity 38.22 ; similarity 58.89
Chr5	exonerate:protein2genome:local	cds	1522185	1523435	.	+	.
Chr5	exonerate:protein2genome:local	exon	1522185	1523435	.	+	.	insertions 3 ; deletions 2 ; identity 38.22 ; similarity 58.89
Chr5	exonerate:protein2genome:local	similarity	1522185	1523435	774	+	.	alignment_id 2 ; Query AFUB_049860-T-p1 ; Align 1522185 100 501 ; Align 1522686 268 138 ; Align 1522827 314 405 ; Align 1523232 450 204
#AFUB_049860-T-p1	exonerate:protein2genome:local	similarity	139	550	682	.	.	alignment_id 3 ; Target Chr5 ; Align 139 47346 127 ; Align 266 47730 74 ; Align 341 48068 78 ; Align 419 48305 132
Chr5	exonerate:protein2genome:local	gene	47346	48700	682	+	.	gene_id 3 ; Name=AFUB_049860-T-p1 ; gene_orientation + ; identity 37.23 ; similarity 55.23
Chr5	exonerate:protein2genome:local	cds	47346	47952	.	+	.
Chr5	exonerate:protein2genome:local	exon	47346	47952	.	+	.	insertions 3 ; deletions 0 ; identity 36.82 ; similarity 52.74
Chr5	exonerate:protein2genome:local	splice5	47953	47954	.	+	.	intron_id 1 ; splice_site "GT"
Chr5	exonerate:protein2genome:local	intron	47953	48065	.	+	.	intron_id 1
Chr5	exonerate:protein2genome:local	splice3	48064	48065	.	+	.	intron_id 0 ; splice_site "AG"
Chr5	exonerate:protein2genome:local	cds	48066	48700	.	+	.
Chr5	exonerate:protein2genome:local	exon	48066	48700	.	+	.	insertions 3 ; deletions 0 ; identity 37.62 ; similarity 57.62
Chr5	exonerate:protein2genome:local	similarity	47346	48700	682	+	.	alignment_id 3 ; Query AFUB_049860-T-p1 ; Align 47346 139 381 ; Align 47730 266 222 ; Align 48068 341 234 ; Align 48305 419 396
#AFUB_049860-T-p1	exonerate:protein2genome:local	similarity	329	551	427	.	.	alignment_id 4 ; Target Chr5 ; Align 329 184291 90 ; Align 420 184561 28 ; Align 449 184645 103
Chr5	exonerate:protein2genome:local	gene	184291	184953	427	+	.	gene_id 4 ; Name=AFUB_049860-T-p1 ; gene_orientation . ; identity 39.82 ; similarity 58.82
Chr5	exonerate:protein2genome:local	cds	184291	184953	.	+	.
Chr5	exonerate:protein2genome:local	exon	184291	184953	.	+	.	insertions 0 ; deletions 2 ; identity 39.82 ; similarity 58.82
Chr5	exonerate:protein2genome:local	similarity	184291	184953	427	+	.	alignment_id 4 ; Query AFUB_049860-T-p1 ; Align 184291 329 270 ; Align 184561 420 84 ; Align 184645 449 309
#AFUB_049810-T-p1	exonerate:protein2genome:local	similarity	72	265	317	.	.	alignment_id 1 ; Target Chr5 ; Align 72 2469312 72 ; Align 145 2469528 44 ; Align 189 2469663 77
Chr5	exonerate:protein2genome:local	gene	2469312	2469893	317	+	.	gene_id 1 ; Name=AFUB_049810-T-p1 ; gene_orientation . ; identity 37.31 ; similarity 56.99
Chr5	exonerate:protein2genome:local	cds	2469312	2469893	.	+	.
Chr5	exonerate:protein2genome:local	exon	2469312	2469893	.	+	.	insertions 3 ; deletions 1 ; identity 37.31 ; similarity 56.99
Chr5	exonerate:protein2genome:local	similarity	2469312	2469893	317	+	.	alignment_id 1 ; Query AFUB_049810-T-p1 ; Align 2469312 72 216 ; Align 2469528 145 132 ; Align 2469663 189 231
#AFUB_049945-T-p1	exonerate:protein2genome:local	similarity	1	1104	5655	.	.	alignment_id 1 ; Target Chr5 ; Align 1 305345 121 ; Align 122 305763 164 ; Align 287 306326 192 ; Align 480 306965 625
Chr5	exonerate:protein2genome:local	gene	305345	308839	5655	+	.	gene_id 1 ; Name=AFUB_049945-T-p1 ; gene_orientation + ; identity 100.00 ; similarity 100.00
Chr5	exonerate:protein2genome:local	cds	305345	305707	.	+	.
Chr5	exonerate:protein2genome:local	exon	305345	305707	.	+	.	insertions 0 ; deletions 0 ; identity 100.00 ; similarity 100.00
Chr5	exonerate:protein2genome:local	splice5	305708	305709	.	+	.	intron_id 1 ; splice_site "GT"
Chr5	exonerate:protein2genome:local	intron	305708	305762	.	+	.	intron_id 1
Chr5	exonerate:protein2genome:local	splice3	305761	305762	.	+	.	intron_id 0 ; splice_site "AG"
Chr5	exonerate:protein2genome:local	cds	305763	306255	.	+	.
Chr5	exonerate:protein2genome:local	exon	305763	306255	.	+	.	insertions 0 ; deletions 0 ; identity 100.00 ; similarity 100.00
Chr5	exonerate:protein2genome:local	splice5	306256	306257	.	+	.	intron_id 2 ; splice_site "GT"
Chr5	exonerate:protein2genome:local	intron	306256	306323	.	+	.	intron_id 2
Chr5	exonerate:protein2genome:local	splice3	306322	306323	.	+	.	intron_id 1 ; splice_site "AG"
Chr5	exonerate:protein2genome:local	cds	306324	306903	.	+	.
Chr5	exonerate:protein2genome:local	exon	306324	306903	.	+	.	insertions 0 ; deletions 0 ; identity 100.00 ; similarity 100.00
Chr5	exonerate:protein2genome:local	splice5	306904	306905	.	+	.	intron_id 3 ; splice_site "GT"
Chr5	exonerate:protein2genome:local	intron	306904	306963	.	+	.	intron_id 3
Chr5	exonerate:protein2genome:local	splice3	306962	306963	.	+	.	intron_id 2 ; splice_site "AG"
Chr5	exonerate:protein2genome:local	cds	306964	308839	.	+	.
Chr5	exonerate:protein2genome:local	exon	306964	308839	.	+	.	insertions 0 ; deletions 0 ; identity 100.00 ; similarity 100.00
Chr5	exonerate:protein2genome:local	similarity	305345	308839	5655	+	.	alignment_id 1 ; Query AFUB_049945-T-p1 ; Align 305345 1 363 ; Align 305763 122 492 ; Align 306326 287 576 ; Align 306965 480 1875
#AFUB_050160-T-p1	exonerate:protein2genome:local	similarity	1	284	1552	.	.	alignment_id 1 ; Target Chr5 ; Align 1 348249 284
Chr5	exonerate:protein2genome:local	gene	348249	349100	1552	+	.	gene_id 1 ; Name=AFUB_050160-T-p1 ; gene_orientation . ; identity 100.00 ; similarity 100.00
Chr5	exonerate:protein2genome:local	cds	348249	349100	.	+	.
Chr5	exonerate:protein2genome:local	exon	348249	349100	.	+	.	insertions 0 ; deletions 0 ; identity 100.00 ; similarity 100.00
Chr5	exonerate:protein2genome:local	similarity	348249	349100	1552	+	.	alignment_id 1 ; Query AFUB_050160-T-p1 ; Align 348249 1 852
#AFUB_050040-T-p1	exonerate:protein2genome:local	similarity	1	343	1763	.	.	alignment_id 1 ; Target Chr5 ; Align 1 323637 297 ; Align 298 324574 46
Chr5	exonerate:protein2genome:local	gene	323637	324711	1763	+	.	gene_id 1 ; Name=AFUB_050040-T-p1 ; gene_orientation + ; identity 100.00 ; similarity 100.00
Chr5	exonerate:protein2genome:local	cds	323637	324527	.	+	.
Chr5	exonerate:protein2genome:local	exon	323637	324527	.	+	.	insertions 0 ; deletions 0 ; identity 100.00 ; similarity 100.00
Chr5	exonerate:protein2genome:local	splice5	324528	324529	.	+	.	intron_id 1 ; splice_site "GT"
Chr5	exonerate:protein2genome:local	intron	324528	324573	.	+	.	intron_id 1
Chr5	exonerate:protein2genome:local	splice3	324572	324573	.	+	.	intron_id 0 ; splice_site "AG"
Chr5	exonerate:protein2genome:local	cds	324574	324711	.	+	.
Chr5	exonerate:protein2genome:local	exon	324574	324711	.	+	.	insertions 0 ; deletions 0 ; identity 100.00 ; similarity 100.00
Chr5	exonerate:protein2genome:local	similarity	323637	324711	1763	+	.	alignment_id 1 ; Query AFUB_050040-T-p1 ; Align 323637 1 891 ; Align 324574 298 138
#AFUB_049790-T-p1	exonerate:protein2genome:local	similarity	1	330	1745	.	.	alignment_id 1 ; Target Chr5 ; Align 1 253880 330
Chr5	exonerate:protein2genome:local	gene	253880	254869	1745	+	.	gene_id 1 ; Name=AFUB_049790-T-p1 ; gene_orientation . ; identity 100.00 ; similarity 100.00
Chr5	exonerate:protein2genome:local	cds	253880	254869	.	+	.
Chr5	exonerate:protein2genome:local	exon	253880	254869	.	+	.	insertions 0 ; deletions 0 ; identity 100.00 ; similarity 100.00
Chr5	exonerate:protein2genome:local	similarity	253880	254869	1745	+	.	alignment_id 1 ; Query AFUB_049790-T-p1 ; Align 253880 1 990
#AFUB_050090-T-p1	exonerate:protein2genome:local	similarity	154	613	1152	.	.	alignment_id 1 ; Target Chr4 ; Align 154 3782292 136 ; Align 290 3781817 136 ; Align 426 3781406 3 ; Align 429 3781385 56 ; Align 485 3781208 22 ; Align 508 3781142 3 ; Align 511 3781131 58 ; Align 569 3780954 45
Chr4	exonerate:protein2genome:local	gene	3780819	3782291	1152	-	.	gene_id 1 ; Name=AFUB_050090-T-p1 ; gene_orientation + ; identity 53.81 ; similarity 72.11
Chr4	exonerate:protein2genome:local	cds	3781884	3782291	.	-	.
Chr4	exonerate:protein2genome:local	exon	3781884	3782291	.	-	.	insertions 0 ; deletions 0 ; identity 57.66 ; similarity 73.72
Chr4	exonerate:protein2genome:local	splice5	3781882	3781883	.	-	.	intron_id 1 ; splice_site "GT"
Chr4	exonerate:protein2genome:local	intron	3781817	3781883	.	-	.	intron_id 1
Chr4	exonerate:protein2genome:local	splice3	3781817	3781818	.	-	.	intron_id 0 ; splice_site "AG"
Chr4	exonerate:protein2genome:local	cds	3780819	3781816	.	-	.
Chr4	exonerate:protein2genome:local	exon	3780819	3781816	.	-	.	insertions 27 ; deletions 1 ; identity 52.01 ; similarity 71.52 ; frameshifts 2
Chr4	exonerate:protein2genome:local	similarity	3780819	3782291	1152	-	.	alignment_id 1 ; Query AFUB_050090-T-p1 ; Align 3782292 154 408 ; Align 3781817 290 408 ; Align 3781406 426 9 ; Align 3781385 429 168 ; Align 3781208 485 66 ; Align 3781142 508 9 ; Align 3781131 511 174 ; Align 3780954 569 135
#AFUB_050170-T-p1	exonerate:protein2genome:local	similarity	117	576	642	.	.	alignment_id 1 ; Target Chr4 ; Align 117 330318 164 ; Align 282 329826 23 ; Align 306 329757 35 ; Align 342 329652 24 ; Align 367 329521 57 ; Align 425 329350 41 ; Align 467 329227 110
Chr4	exonerate:protein2genome:local	gene	328897	330317	642	-	.	gene_id 1 ; Name=AFUB_050170-T-p1 ; gene_orientation + ; identity 35.90 ; similarity 54.85
Chr4	exonerate:protein2genome:local	cds	329578	330317	.	-	.
Chr4	exonerate:protein2genome:local	exon	329578	330317	.	-	.	insertions 0 ; deletions 3 ; identity 34.96 ; similarity 55.69
Chr4	exonerate:protein2genome:local	splice5	329576	329577	.	-	.	intron_id 1 ; splice_site "GT"
Chr4	exonerate:protein2genome:local	intron	329522	329577	.	-	.	intron_id 1
Chr4	exonerate:protein2genome:local	splice3	329522	329523	.	-	.	intron_id 0 ; splice_site "AG"
Chr4	exonerate:protein2genome:local	cds	328897	329521	.	-	.
Chr4	exonerate:protein2genome:local	exon	328897	329521	.	-	.	insertions 0 ; deletions 2 ; identity 37.02 ; similarity 53.85
Chr4	exonerate:protein2genome:local	similarity	328897	330317	642	-	.	alignment_id 1 ; Query AFUB_050170-T-p1 ; Align 330318 117 492 ; Align 329826 282 69 ; Align 329757 306 105 ; Align 329652 342 72 ; Align 329521 367 171 ; Align 329350 425 123 ; Align 329227 467 330
#AFUB_050170-T-p1	exonerate:protein2genome:local	similarity	288	572	284	.	.	alignment_id 2 ; Target Chr4 ; Align 288 2881471 10 ; Align 299 2881441 95 ; Align 395 2881156 22 ; Align 419 2881090 47 ; Align 466 2880943 107
Chr4	exonerate:protein2genome:local	gene	2880622	2881470	284	-	.	gene_id 2 ; Name=AFUB_050170-T-p1 ; gene_orientation . ; identity 30.60 ; similarity 50.89
Chr4	exonerate:protein2genome:local	cds	2880622	2881470	.	-	.
Chr4	exonerate:protein2genome:local	exon	2880622	2881470	.	-	.	insertions 6 ; deletions 4 ; identity 30.60 ; similarity 50.89
Chr4	exonerate:protein2genome:local	similarity	2880622	2881470	284	-	.	alignment_id 2 ; Query AFUB_050170-T-p1 ; Align 2881471 288 30 ; Align 2881441 299 285 ; Align 2881156 395 66 ; Align 2881090 419 141 ; Align 2880943 466 321
#AFUB_050050-T-p1	exonerate:protein2genome:local	similarity	187	428	413	.	.	alignment_id 1 ; Target Chr4 ; Align 187 1359292 61 ; Align 249 1359109 67 ; Align 316 1358899 6 ; Align 322 1358878 92 ; Align 415 1358602 14
Chr4	exonerate:protein2genome:local	gene	1358560	1359291	413	-	.	gene_id 1 ; Name=AFUB_050050-T-p1 ; gene_orientation . ; identity 39.17 ; similarity 60.00
Chr4	exonerate:protein2genome:local	cds	1358560	1359291	.	-	.
Chr4	exonerate:protein2genome:local	exon	1358560	1359291	.	-	.	insertions 12 ; deletions 2 ; identity 39.17 ; similarity 60.00
Chr4	exonerate:protein2genome:local	similarity	1358560	1359291	413	-	.	alignment_id 1 ; Query AFUB_050050-T-p1 ; Align 1359292 187 183 ; Align 1359109 249 201 ; Align 1358899 316 18 ; Align 1358878 322 276 ; Align 1358602 415 42
#AFUB_050230-T-p1	exonerate:protein2genome:local	similarity	436	632	461	.	.	alignment_id 1 ; Target Chr4 ; Align 436 1350956 156 ; Align 593 1350428 40
Chr4	exonerate:protein2genome:local	gene	1350308	1350955	461	-	.	gene_id 1 ; Name=AFUB_050230-T-p1 ; gene_orientation + ; identity 51.53 ; similarity 68.37
Chr4	exonerate:protein2genome:local	cds	1350487	1350955	.	-	.
Chr4	exonerate:protein2genome:local	exon	1350487	1350955	.	-	.	insertions 0 ; deletions 0 ; identity 55.13 ; similarity 73.08
Chr4	exonerate:protein2genome:local	splice5	1350485	1350486	.	-	.	intron_id 1 ; splice_site "CT"
Chr4	exonerate:protein2genome:local	intron	1350430	1350486	.	-	.	intron_id 1
Chr4	exonerate:protein2genome:local	splice3	1350430	1350431	.	-	.	intron_id 0 ; splice_site "TG"
Chr4	exonerate:protein2genome:local	cds	1350308	1350429	.	-	.
Chr4	exonerate:protein2genome:local	exon	1350308	1350429	.	-	.	insertions 0 ; deletions 0 ; identity 37.50 ; similarity 50.00
Chr4	exonerate:protein2genome:local	similarity	1350308	1350955	461	-	.	alignment_id 1 ; Query AFUB_050230-T-p1 ; Align 1350956 436 468 ; Align 1350428 593 120
#AFUB_050230-T-p1	exonerate:protein2genome:local	similarity	235	379	332	.	.	alignment_id 2 ; Target Chr4 ; Align 235 1351691 56 ; Align 291 1351461 89
Chr4	exonerate:protein2genome:local	gene	1351194	1351690	332	-	.	gene_id 2 ; Name=AFUB_050230-T-p1 ; gene_orientation + ; identity 46.21 ; similarity 63.45
Chr4	exonerate:protein2genome:local	cds	1351523	1351690	.	-	.
Chr4	exonerate:protein2genome:local	exon	1351523	1351690	.	-	.	insertions 0 ; deletions 0 ; identity 43.86 ; similarity 61.40
Chr4	exonerate:protein2genome:local	splice5	1351521	1351522	.	-	.	intron_id 1 ; splice_site "GT"
Chr4	exonerate:protein2genome:local	intron	1351461	1351522	.	-	.	intron_id 1
Chr4	exonerate:protein2genome:local	splice3	1351461	1351462	.	-	.	intron_id 0 ; splice_site "AG"
Chr4	exonerate:protein2genome:local	cds	1351194	1351460	.	-	.
Chr4	exonerate:protein2genome:local	exon	1351194	1351460	.	-	.	insertions 0 ; deletions 0 ; identity 48.31 ; similarity 65.17
Chr4	exonerate:protein2genome:local	similarity	1351194	1351690	332	-	.	alignment_id 2 ; Query AFUB_050230-T-p1 ; Align 1351691 235 168 ; Align 1351461 291 267
#AFUB_050060-T-p1	exonerate:protein2genome:local	similarity	78	564	961	.	.	alignment_id 1 ; Target Chr4 ; Align 78 2648796 209 ; Align 287 2648166 14 ; Align 301 2648091 71 ; Align 373 2647781 192
Chr4	exonerate:protein2genome:local	gene	2647205	2648795	961	-	.	gene_id 1 ; Name=AFUB_050060-T-p1 ; gene_orientation + ; identity 41.98 ; similarity 62.35
Chr4	exonerate:protein2genome:local	cds	2648124	2648795	.	-	.
Chr4	exonerate:protein2genome:local	exon	2648124	2648795	.	-	.	insertions 3 ; deletions 0 ; identity 55.36 ; similarity 75.00
Chr4	exonerate:protein2genome:local	splice5	2648122	2648123	.	-	.	intron_id 1 ; splice_site "AT"
Chr4	exonerate:protein2genome:local	intron	2648091	2648123	.	-	.	intron_id 1
Chr4	exonerate:protein2genome:local	splice3	2648091	2648092	.	-	.	intron_id 0 ; splice_site "AG"
Chr4	exonerate:protein2genome:local	cds	2647876	2648090	.	-	.
Chr4	exonerate:protein2genome:local	exon	2647876	2648090	.	-	.	insertions 0 ; deletions 0 ; identity 25.35 ; similarity 49.30
Chr4	exonerate:protein2genome:local	splice5	2647874	2647875	.	-	.	intron_id 2 ; splice_site "GT"
Chr4	exonerate:protein2genome:local	intron	2647782	2647875	.	-	.	intron_id 2
Chr4	exonerate:protein2genome:local	splice3	2647782	2647783	.	-	.	intron_id 1 ; splice_site "AG"
Chr4	exonerate:protein2genome:local	cds	2647205	2647781	.	-	.
Chr4	exonerate:protein2genome:local	exon	2647205	2647781	.	-	.	insertions 0 ; deletions 0 ; identity 32.81 ; similarity 52.60
Chr4	exonerate:protein2genome:local	similarity	2647205	2648795	961	-	.	alignment_id 1 ; Query AFUB_050060-T-p1 ; Align 2648796 78 627 ; Align 2648166 287 42 ; Align 2648091 301 213 ; Align 2647781 373 576
#AFUB_049860-T-p1	exonerate:protein2genome:local	similarity	84	550	672	.	.	alignment_id 1 ; Target Chr4 ; Align 84 330360 14 ; Align 99 330318 164 ; Align 264 329826 12 ; Align 277 329790 46 ; Align 324 329652 24 ; Align 349 329521 98 ; Align 448 329227 103
Chr4	exonerate:protein2genome:local	gene	328918	330359	672	-	.	gene_id 1 ; Name=AFUB_049860-T-p1 ; gene_orientation + ; identity 34.49 ; similarity 54.45
Chr4	exonerate:protein2genome:local	cds	329578	330359	.	-	.
Chr4	exonerate:protein2genome:local	exon	329578	330359	.	-	.	insertions 0 ; deletions 4 ; identity 33.85 ; similarity 56.54
Chr4	exonerate:protein2genome:local	splice5	329576	329577	.	-	.	intron_id 1 ; splice_site "GT"
Chr4	exonerate:protein2genome:local	intron	329522	329577	.	-	.	intron_id 1
Chr4	exonerate:protein2genome:local	splice3	329522	329523	.	-	.	intron_id 0 ; splice_site "AG"
Chr4	exonerate:protein2genome:local	cds	328918	329521	.	-	.
Chr4	exonerate:protein2genome:local	exon	328918	329521	.	-	.	insertions 0 ; deletions 1 ; identity 35.32 ; similarity 51.74
Chr4	exonerate:protein2genome:local	similarity	328918	330359	672	-	.	alignment_id 1 ; Query AFUB_049860-T-p1 ; Align 330360 84 42 ; Align 330318 99 492 ; Align 329826 264 36 ; Align 329790 277 138 ; Align 329652 324 72 ; Align 329521 349 294 ; Align 329227 448 309
#AFUB_049860-T-p1	exonerate:protein2genome:local	similarity	270	553	277	.	.	alignment_id 2 ; Target Chr4 ; Align 270 2881471 13 ; Align 284 2881432 92 ; Align 377 2881156 21 ; Align 399 2881093 48 ; Align 447 2880943 107
Chr4	exonerate:protein2genome:local	gene	2880622	2881470	277	-	.	gene_id 2 ; Name=AFUB_049860-T-p1 ; gene_orientation . ; identity 29.18 ; similarity 49.47
Chr4	exonerate:protein2genome:local	cds	2880622	2881470	.	-	.
Chr4	exonerate:protein2genome:local	exon	2880622	2881470	.	-	.	insertions 6 ; deletions 3 ; identity 29.18 ; similarity 49.47
Chr4	exonerate:protein2genome:local	similarity	2880622	2881470	277	-	.	alignment_id 2 ; Query AFUB_049860-T-p1 ; Align 2881471 270 39 ; Align 2881432 284 276 ; Align 2881156 377 63 ; Align 2881093 399 144 ; Align 2880943 447 321
#AFUB_050080-T-p1	exonerate:protein2genome:local	similarity	103	365	319	.	.	alignment_id 1 ; Target Chr4 ; Align 103 874879 103 ; Align 206 874558 26 ; Align 234 874480 7 ; Align 242 874459 124
Chr4	exonerate:protein2genome:local	gene	874087	874878	319	-	.	gene_id 1 ; Name=AFUB_050080-T-p1 ; gene_orientation . ; identity 32.31 ; similarity 51.54
Chr4	exonerate:protein2genome:local	cds	874087	874878	.	-	.
Chr4	exonerate:protein2genome:local	exon	874087	874878	.	-	.	insertions 12 ; deletions 3 ; identity 32.31 ; similarity 51.54
Chr4	exonerate:protein2genome:local	similarity	874087	874878	319	-	.	alignment_id 1 ; Query AFUB_050080-T-p1 ; Align 874879 103 309 ; Align 874558 206 78 ; Align 874480 234 21 ; Align 874459 242 372
#AFUB_050210-T-p1	exonerate:protein2genome:local	similarity	97	447	421	.	.	alignment_id 1 ; Target Chr4 ; Align 97 305459 180 ; Align 277 304913 59 ; Align 336 304733 10 ; Align 346 304700 102
Chr4	exonerate:protein2genome:local	gene	304394	305458	421	-	.	gene_id 1 ; Name=AFUB_050210-T-p1 ; gene_orientation . ; identity 31.34 ; similarity 54.13
Chr4	exonerate:protein2genome:local	cds	304394	305458	.	-	.
Chr4	exonerate:protein2genome:local	exon	304394	305458	.	-	.	insertions 12 ; deletions 0 ; identity 31.34 ; similarity 54.13
Chr4	exonerate:protein2genome:local	similarity	304394	305458	421	-	.	alignment_id 1 ; Query AFUB_050210-T-p1 ; Align 305459 97 540 ; Align 304913 277 177 ; Align 304733 336 30 ; Align 304700 346 306
#AFUB_050210-T-p1	exonerate:protein2genome:local	similarity	65	264	291	.	.	alignment_id 2 ; Target Chr4 ; Align 65 46054 200
Chr4	exonerate:protein2genome:local	gene	45454	46053	291	-	.	gene_id 2 ; Name=AFUB_050210-T-p1 ; gene_orientation . ; identity 31.00 ; similarity 53.50
Chr4	exonerate:protein2genome:local	cds	45454	46053	.	-	.
Chr4	exonerate:protein2genome:local	exon	45454	46053	.	-	.	insertions 0 ; deletions 0 ; identity 31.00 ; similarity 53.50
Chr4	exonerate:protein2genome:local	similarity	45454	46053	291	-	.	alignment_id 2 ; Query AFUB_050210-T-p1 ; Align 46054 65 600
#AFUB_050210-T-p1	exonerate:protein2genome:local	similarity	180	307	273	.	.	alignment_id 3 ; Target Chr4 ; Align 180 971158 128
Chr4	exonerate:protein2genome:local	gene	970774	971157	273	-	.	gene_id 3 ; Name=AFUB_050210-T-p1 ; gene_orientation . ; identity 41.41 ; similarity 63.28
Chr4	exonerate:protein2genome:local	cds	970774	971157	.	-	.
Chr4	exonerate:protein2genome:local	exon	970774	971157	.	-	.	insertions 0 ; deletions 0 ; identity 41.41 ; similarity 63.28
Chr4	exonerate:protein2genome:local	similarity	970774	971157	273	-	.	alignment_id 3 ; Query AFUB_050210-T-p1 ; Align 971158 180 384
#AFUB_049710-T-p1	exonerate:protein2genome:local	similarity	14	244	577	.	.	alignment_id 1 ; Target Chr4 ; Align 14 112263 28 ; Align 43 112347 85 ; Align 128 112605 41 ; Align 169 112731 76
Chr4	exonerate:protein2genome:local	gene	112263	112958	577	+	.	gene_id 1 ; Name=AFUB_049710-T-p1 ; gene_orientation . ; identity 56.96 ; similarity 70.43
Chr4	exonerate:protein2genome:local	cds	112263	112958	.	+	.
Chr4	exonerate:protein2genome:local	exon	112263	112958	.	+	.	insertions 6 ; deletions 1 ; identity 56.96 ; similarity 70.43
Chr4	exonerate:protein2genome:local	similarity	112263	112958	577	+	.	alignment_id 1 ; Query AFUB_049710-T-p1 ; Align 112263 14 84 ; Align 112347 43 255 ; Align 112605 128 123 ; Align 112731 169 228
#AFUB_049710-T-p1	exonerate:protein2genome:local	similarity	258	419	345	.	.	alignment_id 2 ; Target Chr4 ; Align 258 112956 143 ; Align 401 113391 19
Chr4	exonerate:protein2genome:local	gene	112956	113447	345	+	.	gene_id 2 ; Name=AFUB_049710-T-p1 ; gene_orientation . ; identity 42.59 ; similarity 62.35
Chr4	exonerate:protein2genome:local	cds	112956	113447	.	+	.
Chr4	exonerate:protein2genome:local	exon	112956	113447	.	+	.	insertions 6 ; deletions 0 ; identity 42.59 ; similarity 62.35
Chr4	exonerate:protein2genome:local	similarity	112956	113447	345	+	.	alignment_id 2 ; Query AFUB_049710-T-p1 ; Align 112956 258 429 ; Align 113391 401 57
#AFUB_049630-T-p1	exonerate:protein2genome:local	similarity	67	394	586	.	.	alignment_id 1 ; Target Chr4 ; Align 67 249308 19 ; Align 86 249371 61 ; Align 148 249554 11 ; Align 160 249587 15 ; Align 176 249683 129 ; Align 306 250070 89
Chr4	exonerate:protein2genome:local	gene	249308	250336	586	+	.	gene_id 1 ; Name=AFUB_049630-T-p1 ; gene_orientation + ; identity 42.28 ; similarity 63.27
Chr4	exonerate:protein2genome:local	cds	249308	249632	.	+	.
Chr4	exonerate:protein2genome:local	exon	249308	249632	.	+	.	insertions 6 ; deletions 2 ; identity 42.45 ; similarity 64.15
Chr4	exonerate:protein2genome:local	splice5	249633	249634	.	+	.	intron_id 1 ; splice_site "GT"
Chr4	exonerate:protein2genome:local	intron	249633	249680	.	+	.	intron_id 1
Chr4	exonerate:protein2genome:local	splice3	249679	249680	.	+	.	intron_id 0 ; splice_site "AG"
Chr4	exonerate:protein2genome:local	cds	249681	250336	.	+	.
Chr4	exonerate:protein2genome:local	exon	249681	250336	.	+	.	insertions 0 ; deletions 1 ; identity 42.20 ; similarity 62.84
Chr4	exonerate:protein2genome:local	similarity	249308	250336	586	+	.	alignment_id 1 ; Query AFUB_049630-T-p1 ; Align 249308 67 57 ; Align 249371 86 183 ; Align 249554 148 33 ; Align 249587 160 45 ; Align 249683 176 387 ; Align 250070 306 267
#AFUB_049850-T-p1	exonerate:protein2genome:local	similarity	15	583	1843	.	.	alignment_id 1 ; Target Chr4 ; Align 15 2020202 151 ; Align 166 2020661 52 ; Align 219 2020878 169 ; Align 388 2021388 97 ; Align 485 2021682 99
Chr4	exonerate:protein2genome:local	gene	2020202	2021978	1843	+	.	gene_id 1 ; Name=AFUB_049850-T-p1 ; gene_orientation + ; identity 61.44 ; similarity 76.06
Chr4	exonerate:protein2genome:local	cds	2020202	2020818	.	+	.
Chr4	exonerate:protein2genome:local	exon	2020202	2020818	.	+	.	insertions 6 ; deletions 0 ; identity 62.56 ; similarity 76.35
Chr4	exonerate:protein2genome:local	splice5	2020819	2020820	.	+	.	intron_id 1 ; splice_site "GT"
Chr4	exonerate:protein2genome:local	intron	2020819	2020876	.	+	.	intron_id 1
Chr4	exonerate:protein2genome:local	splice3	2020875	2020876	.	+	.	intron_id 0 ; splice_site "AG"
Chr4	exonerate:protein2genome:local	cds	2020877	2021978	.	+	.
Chr4	exonerate:protein2genome:local	exon	2020877	2021978	.	+	.	insertions 6 ; deletions 0 ; identity 60.82 ; similarity 75.89
Chr4	exonerate:protein2genome:local	similarity	2020202	2021978	1843	+	.	alignment_id 1 ; Query AFUB_049850-T-p1 ; Align 2020202 15 453 ; Align 2020661 166 156 ; Align 2020878 219 507 ; Align 2021388 388 291 ; Align 2021682 485 297
#AFUB_049700-T-p1	exonerate:protein2genome:local	similarity	10	193	458	.	.	alignment_id 1 ; Target Chr4 ; Align 10 48024 82 ; Align 93 48320 27 ; Align 120 48404 39 ; Align 161 48521 33
Chr4	exonerate:protein2genome:local	gene	48024	48619	458	+	.	gene_id 1 ; Name=AFUB_049700-T-p1 ; gene_orientation + ; identity 55.25 ; similarity 71.27
Chr4	exonerate:protein2genome:local	cds	48024	48271	.	+	.
Chr4	exonerate:protein2genome:local	exon	48024	48271	.	+	.	insertions 0 ; deletions 0 ; identity 51.22 ; similarity 62.20
Chr4	exonerate:protein2genome:local	splice5	48272	48273	.	+	.	intron_id 1 ; splice_site "GT"
Chr4	exonerate:protein2genome:local	intron	48272	48318	.	+	.	intron_id 1
Chr4	exonerate:protein2genome:local	splice3	48317	48318	.	+	.	intron_id 0 ; splice_site "AG"
Chr4	exonerate:protein2genome:local	cds	48319	48619	.	+	.
Chr4	exonerate:protein2genome:local	exon	48319	48619	.	+	.	insertions 3 ; deletions 2 ; identity 58.59 ; similarity 78.79
Chr4	exonerate:protein2genome:local	similarity	48024	48619	458	+	.	alignment_id 1 ; Query AFUB_049700-T-p1 ; Align 48024 10 246 ; Align 48320 93 81 ; Align 48404 120 117 ; Align 48521 161 99
#AFUB_050170-T-p1	exonerate:protein2genome:local	similarity	87	572	1578	.	.	alignment_id 1 ; Target Chr4 ; Align 87 1297964 44 ; Align 132 1298149 292 ; Align 425 1299025 80 ; Align 506 1299327 26 ; Align 532 1299473 41
Chr4	exonerate:protein2genome:local	gene	1297964	1299595	1578	+	.	gene_id 1 ; Name=AFUB_050170-T-p1 ; gene_orientation + ; identity 59.21 ; similarity 78.47
Chr4	exonerate:protein2genome:local	cds	1297964	1298097	.	+	.
Chr4	exonerate:protein2genome:local	exon	1297964	1298097	.	+	.	insertions 0 ; deletions 0 ; identity 65.91 ; similarity 84.09
Chr4	exonerate:protein2genome:local	splice5	1298098	1298099	.	+	.	intron_id 1 ; splice_site "GT"
Chr4	exonerate:protein2genome:local	intron	1298098	1298147	.	+	.	intron_id 1
Chr4	exonerate:protein2genome:local	splice3	1298146	1298147	.	+	.	intron_id 0 ; splice_site "AG"
Chr4	exonerate:protein2genome:local	cds	1298148	1299266	.	+	.
Chr4	exonerate:protein2genome:local	exon	1298148	1299266	.	+	.	insertions 0 ; deletions 1 ; identity 58.60 ; similarity 77.96
Chr4	exonerate:protein2genome:local	splice5	1299267	1299268	.	+	.	intron_id 2 ; splice_site "GT"
Chr4	exonerate:protein2genome:local	intron	1299267	1299325	.	+	.	intron_id 2
Chr4	exonerate:protein2genome:local	splice3	1299324	1299325	.	+	.	intron_id 1 ; splice_site "AG"
Chr4	exonerate:protein2genome:local	cds	1299326	1299404	.	+	.
Chr4	exonerate:protein2genome:local	exon	1299326	1299404	.	+	.	insertions 0 ; deletions 0 ; identity 62.96 ; similarity 74.07
Chr4	exonerate:protein2genome:local	splice5	1299405	1299406	.	+	.	intron_id 3 ; splice_site "GT"
Chr4	exonerate:protein2genome:local	intron	1299405	1299472	.	+	.	intron_id 3
Chr4	exonerate:protein2genome:local	splice3	1299471	1299472	.	+	.	intron_id 2 ; splice_site "AG"
Chr4	exonerate:protein2genome:local	cds	1299473	1299595	.	+	.
Chr4	exonerate:protein2genome:local	exon	1299473	1299595	.	+	.	insertions 0 ; deletions 0 ; identity 56.10 ; similarity 80.49
Chr4	exonerate:protein2genome:local	similarity	1297964	1299595	1578	+	.	alignment_id 1 ; Query AFUB_050170-T-p1 ; Align 1297964 87 132 ; Align 1298149 132 876 ; Align 1299025 425 240 ; Align 1299327 506 78 ; Align 1299473 532 123
#AFUB_050170-T-p1	exonerate:protein2genome:local	similarity	118	568	641	.	.	alignment_id 2 ; Target Chr4 ; Align 118 348531 166 ; Align 286 349029 22 ; Align 308 349098 108 ; Align 417 349422 20 ; Align 439 349482 29 ; Align 469 349569 100
Chr4	exonerate:protein2genome:local	gene	348531	349868	641	+	.	gene_id 2 ; Name=AFUB_050170-T-p1 ; gene_orientation . ; identity 33.26 ; similarity 57.30
Chr4	exonerate:protein2genome:local	cds	348531	349868	.	+	.
Chr4	exonerate:protein2genome:local	exon	348531	349868	.	+	.	insertions 3 ; deletions 6 ; identity 33.26 ; similarity 57.30
Chr4	exonerate:protein2genome:local	similarity	348531	349868	641	+	.	alignment_id 2 ; Query AFUB_050170-T-p1 ; Align 348531 118 498 ; Align 349029 286 66 ; Align 349098 308 324 ; Align 349422 417 60 ; Align 349482 439 87 ; Align 349569 469 300
#AFUB_050080-T-p1	exonerate:protein2genome:local	similarity	51	166	276	.	.	alignment_id 1 ; Target Chr4 ; Align 51 3783369 28 ; Align 79 3783510 73 ; Align 153 3783729 14
Chr4	exonerate:protein2genome:local	gene	3783369	3783770	276	+	.	gene_id 1 ; Name=AFUB_050080-T-p1 ; gene_orientation + ; identity 53.91 ; similarity 74.78
Chr4	exonerate:protein2genome:local	cds	3783369	3783452	.	+	.
Chr4	exonerate:protein2genome:local	exon	3783369	3783452	.	+	.	insertions 0 ; deletions 0 ; identity 48.28 ; similarity 89.66
Chr4	exonerate:protein2genome:local	splice5	3783453	3783454	.	+	.	intron_id 1 ; splice_site "GT"
Chr4	exonerate:protein2genome:local	intron	3783453	3783509	.	+	.	intron_id 1
Chr4	exonerate:protein2genome:local	splice3	3783508	3783509	.	+	.	intron_id 0 ; splice_site "AA"
Chr4	exonerate:protein2genome:local	cds	3783510	3783770	.	+	.
Chr4	exonerate:protein2genome:local	exon	3783510	3783770	.	+	.	insertions 0 ; deletions 1 ; identity 55.17 ; similarity 68.97
Chr4	exonerate:protein2genome:local	similarity	3783369	3783770	276	+	.	alignment_id 1 ; Query AFUB_050080-T-p1 ; Align 3783369 51 84 ; Align 3783510 79 219 ; Align 3783729 153 42
#AFUB_049860-T-p1	exonerate:protein2genome:local	similarity	43	553	1549	.	.	alignment_id 1 ; Target Chr4 ; Align 43 1297886 70 ; Align 114 1298149 372 ; Align 487 1299327 26 ; Align 513 1299473 41
Chr4	exonerate:protein2genome:local	gene	1297886	1299595	1549	+	.	gene_id 1 ; Name=AFUB_049860-T-p1 ; gene_orientation + ; identity 56.19 ; similarity 74.66
Chr4	exonerate:protein2genome:local	cds	1297886	1298097	.	+	.
Chr4	exonerate:protein2genome:local	exon	1297886	1298097	.	+	.	insertions 0 ; deletions 0 ; identity 44.29 ; similarity 58.57
Chr4	exonerate:protein2genome:local	splice5	1298098	1298099	.	+	.	intron_id 1 ; splice_site "GT"
Chr4	exonerate:protein2genome:local	intron	1298098	1298147	.	+	.	intron_id 1
Chr4	exonerate:protein2genome:local	splice3	1298146	1298147	.	+	.	intron_id 0 ; splice_site "AG"
Chr4	exonerate:protein2genome:local	cds	1298148	1299266	.	+	.
Chr4	exonerate:protein2genome:local	exon	1298148	1299266	.	+	.	insertions 0 ; deletions 0 ; identity 58.06 ; similarity 77.69
Chr4	exonerate:protein2genome:local	splice5	1299267	1299268	.	+	.	intron_id 2 ; splice_site "GT"
Chr4	exonerate:protein2genome:local	intron	1299267	1299325	.	+	.	intron_id 2
Chr4	exonerate:protein2genome:local	splice3	1299324	1299325	.	+	.	intron_id 1 ; splice_site "AG"
Chr4	exonerate:protein2genome:local	cds	1299326	1299404	.	+	.
Chr4	exonerate:protein2genome:local	exon	1299326	1299404	.	+	.	insertions 0 ; deletions 0 ; identity 59.26 ; similarity 70.37
Chr4	exonerate:protein2genome:local	splice5	1299405	1299406	.	+	.	intron_id 3 ; splice_site "GT"
Chr4	exonerate:protein2genome:local	intron	1299405	1299472	.	+	.	intron_id 3
Chr4	exonerate:protein2genome:local	splice3	1299471	1299472	.	+	.	intron_id 2 ; splice_site "AG"
Chr4	exonerate:protein2genome:local	cds	1299473	1299595	.	+	.
Chr4	exonerate:protein2genome:local	exon	1299473	1299595	.	+	.	insertions 0 ; deletions 0 ; identity 56.10 ; similarity 75.61
Chr4	exonerate:protein2genome:local	similarity	1297886	1299595	1549	+	.	alignment_id 1 ; Query AFUB_049860-T-p1 ; Align 1297886 43 210 ; Align 1298149 114 1116 ; Align 1299327 487 78 ; Align 1299473 513 123
#AFUB_049860-T-p1	exonerate:protein2genome:local	similarity	100	549	733	.	.	alignment_id 2 ; Target Chr4 ; Align 100 348531 167 ; Align 269 349032 21 ; Align 290 349098 120 ; Align 412 349458 37 ; Align 450 349569 100
Chr4	exonerate:protein2genome:local	gene	348531	349868	733	+	.	gene_id 2 ; Name=AFUB_049860-T-p1 ; gene_orientation . ; identity 37.08 ; similarity 57.08
Chr4	exonerate:protein2genome:local	cds	348531	349868	.	+	.
Chr4	exonerate:protein2genome:local	exon	348531	349868	.	+	.	insertions 3 ; deletions 5 ; identity 37.08 ; similarity 57.08
Chr4	exonerate:protein2genome:local	similarity	348531	349868	733	+	.	alignment_id 2 ; Query AFUB_049860-T-p1 ; Align 348531 100 501 ; Align 349032 269 63 ; Align 349098 290 360 ; Align 349458 412 111 ; Align 349569 450 300
#AFUB_050010-T-p1	exonerate:protein2genome:local	similarity	267	569	561	.	.	alignment_id 1 ; Target Chr3 ; Align 267 300701 17 ; Align 285 300594 129 ; Align 414 300201 47 ; Align 464 300060 20 ; Align 486 300000 84
Chr3	exonerate:protein2genome:local	gene	299748	300700	561	-	.	gene_id 1 ; Name=AFUB_050010-T-p1 ; gene_orientation + ; identity 44.44 ; similarity 61.28
Chr3	exonerate:protein2genome:local	cds	300649	300700	.	-	.
Chr3	exonerate:protein2genome:local	exon	300649	300700	.	-	.	insertions 0 ; deletions 0 ; identity 64.71 ; similarity 82.35
Chr3	exonerate:protein2genome:local	splice5	300647	300648	.	-	.	intron_id 1 ; splice_site "GT"
Chr3	exonerate:protein2genome:local	intron	300596	300648	.	-	.	intron_id 1
Chr3	exonerate:protein2genome:local	splice3	300596	300597	.	-	.	intron_id 0 ; splice_site "AG"
Chr3	exonerate:protein2genome:local	cds	299748	300595	.	-	.
Chr3	exonerate:protein2genome:local	exon	299748	300595	.	-	.	insertions 6 ; deletions 5 ; identity 43.21 ; similarity 60.00
Chr3	exonerate:protein2genome:local	similarity	299748	300700	561	-	.	alignment_id 1 ; Query AFUB_050010-T-p1 ; Align 300701 267 51 ; Align 300594 285 387 ; Align 300201 414 141 ; Align 300060 464 60 ; Align 300000 486 252
#AFUB_050080-T-p1	exonerate:protein2genome:local	similarity	39	546	783	.	.	alignment_id 1 ; Target Chr3 ; Align 39 859578 83 ; Align 122 859278 108 ; Align 230 858951 12 ; Align 242 858912 239 ; Align 481 858186 66
Chr3	exonerate:protein2genome:local	gene	857988	859577	783	-	.	gene_id 1 ; Name=AFUB_050080-T-p1 ; gene_orientation + ; identity 36.42 ; similarity 54.92
Chr3	exonerate:protein2genome:local	cds	859329	859577	.	-	.
Chr3	exonerate:protein2genome:local	exon	859329	859577	.	-	.	insertions 0 ; deletions 0 ; identity 47.62 ; similarity 61.90
Chr3	exonerate:protein2genome:local	splice5	859327	859328	.	-	.	intron_id 1 ; splice_site "GT"
Chr3	exonerate:protein2genome:local	intron	859278	859328	.	-	.	intron_id 1
Chr3	exonerate:protein2genome:local	splice3	859278	859279	.	-	.	intron_id 0 ; splice_site "AG"
Chr3	exonerate:protein2genome:local	cds	857988	859277	.	-	.
Chr3	exonerate:protein2genome:local	exon	857988	859277	.	-	.	insertions 15 ; deletions 0 ; identity 34.12 ; similarity 53.41
Chr3	exonerate:protein2genome:local	similarity	857988	859577	783	-	.	alignment_id 1 ; Query AFUB_050080-T-p1 ; Align 859578 39 249 ; Align 859278 122 324 ; Align 858951 230 36 ; Align 858912 242 717 ; Align 858186 481 198
#AFUB_050080-T-p1	exonerate:protein2genome:local	similarity	74	475	529	.	.	alignment_id 2 ; Target Chr3 ; Align 74 2404657 15 ; Align 89 2404609 87 ; Align 177 2404293 40 ; Align 218 2404121 24 ; Align 245 2404049 231
Chr3	exonerate:protein2genome:local	gene	2403356	2404656	529	-	.	gene_id 2 ; Name=AFUB_050080-T-p1 ; gene_orientation + ; identity 33.75 ; similarity 53.40
Chr3	exonerate:protein2genome:local	cds	2404346	2404656	.	-	.
Chr3	exonerate:protein2genome:local	exon	2404346	2404656	.	-	.	insertions 3 ; deletions 0 ; identity 36.27 ; similarity 54.90
Chr3	exonerate:protein2genome:local	splice5	2404344	2404345	.	-	.	intron_id 1 ; splice_site "GT"
Chr3	exonerate:protein2genome:local	intron	2404294	2404345	.	-	.	intron_id 1
Chr3	exonerate:protein2genome:local	splice3	2404294	2404295	.	-	.	intron_id 0 ; splice_site "AG"
Chr3	exonerate:protein2genome:local	cds	2404172	2404293	.	-	.
Chr3	exonerate:protein2genome:local	exon	2404172	2404293	.	-	.	insertions 0 ; deletions 0 ; identity 57.50 ; similarity 77.50
Chr3	exonerate:protein2genome:local	splice5	2404170	2404171	.	-	.	intron_id 2 ; splice_site "GT"
Chr3	exonerate:protein2genome:local	intron	2404123	2404171	.	-	.	intron_id 2
Chr3	exonerate:protein2genome:local	splice3	2404123	2404124	.	-	.	intron_id 1 ; splice_site "AG"
Chr3	exonerate:protein2genome:local	cds	2403356	2404122	.	-	.
Chr3	exonerate:protein2genome:local	exon	2403356	2404122	.	-	.	insertions 0 ; deletions 3 ; identity 29.02 ; similarity 49.02
Chr3	exonerate:protein2genome:local	similarity	2403356	2404656	529	-	.	alignment_id 2 ; Query AFUB_050080-T-p1 ; Align 2404657 74 45 ; Align 2404609 89 261 ; Align 2404293 177 120 ; Align 2404121 218 72 ; Align 2404049 245 693
#AFUB_050080-T-p1	exonerate:protein2genome:local	similarity	95	427	341	.	.	alignment_id 3 ; Target Chr3 ; Align 95 4110256 141 ; Align 237 4109833 51 ; Align 289 4109680 139
Chr3	exonerate:protein2genome:local	gene	4109263	4110255	341	-	.	gene_id 3 ; Name=AFUB_050080-T-p1 ; gene_orientation . ; identity 27.79 ; similarity 46.53
Chr3	exonerate:protein2genome:local	cds	4109263	4110255	.	-	.
Chr3	exonerate:protein2genome:local	exon	4109263	4110255	.	-	.	insertions 0 ; deletions 2 ; identity 27.79 ; similarity 46.53
Chr3	exonerate:protein2genome:local	similarity	4109263	4110255	341	-	.	alignment_id 3 ; Query AFUB_050080-T-p1 ; Align 4110256 95 423 ; Align 4109833 237 153 ; Align 4109680 289 417
#AFUB_050080-T-p1	exonerate:protein2genome:local	similarity	54	135	274	.	.	alignment_id 4 ; Target Chr3 ; Align 54 667896 18 ; Align 72 667767 64
Chr3	exonerate:protein2genome:local	gene	667575	667895	274	-	.	gene_id 4 ; Name=AFUB_050080-T-p1 ; gene_orientation + ; identity 69.51 ; similarity 86.59
Chr3	exonerate:protein2genome:local	cds	667842	667895	.	-	.
Chr3	exonerate:protein2genome:local	exon	667842	667895	.	-	.	insertions 0 ; deletions 0 ; identity 57.89 ; similarity 89.47
Chr3	exonerate:protein2genome:local	splice5	667840	667841	.	-	.	intron_id 1 ; splice_site "GT"
Chr3	exonerate:protein2genome:local	intron	667767	667841	.	-	.	intron_id 1
Chr3	exonerate:protein2genome:local	splice3	667767	667768	.	-	.	intron_id 0 ; splice_site "AG"
Chr3	exonerate:protein2genome:local	cds	667575	667766	.	-	.
Chr3	exonerate:protein2genome:local	exon	667575	667766	.	-	.	insertions 0 ; deletions 0 ; identity 73.44 ; similarity 85.94
Chr3	exonerate:protein2genome:local	similarity	667575	667895	274	-	.	alignment_id 4 ; Query AFUB_050080-T-p1 ; Align 667896 54 54 ; Align 667767 72 192
#AFUB_050050-T-p1	exonerate:protein2genome:local	similarity	73	525	831	.	.	alignment_id 1 ; Target Chr3 ; Align 73 540376 96 ; Align 169 540085 57 ; Align 227 539914 24 ; Align 251 539839 167 ; Align 419 539338 75 ; Align 495 539113 31
Chr3	exonerate:protein2genome:local	gene	539020	540375	831	-	.	gene_id 1 ; Name=AFUB_050050-T-p1 ; gene_orientation . ; identity 39.78 ; similarity 61.11
Chr3	exonerate:protein2genome:local	cds	539020	540375	.	-	.
Chr3	exonerate:protein2genome:local	exon	539020	540375	.	-	.	insertions 6 ; deletions 3 ; identity 39.78 ; similarity 61.11
Chr3	exonerate:protein2genome:local	similarity	539020	540375	831	-	.	alignment_id 1 ; Query AFUB_050050-T-p1 ; Align 540376 73 288 ; Align 540085 169 171 ; Align 539914 227 72 ; Align 539839 251 501 ; Align 539338 419 225 ; Align 539113 495 93
#AFUB_049710-T-p1	exonerate:protein2genome:local	similarity	99	244	403	.	.	alignment_id 1 ; Target Chr3 ; Align 99 4207934 29 ; Align 128 4207844 117
Chr3	exonerate:protein2genome:local	gene	4207493	4207933	403	-	.	gene_id 1 ; Name=AFUB_049710-T-p1 ; gene_orientation . ; identity 56.85 ; similarity 71.92
Chr3	exonerate:protein2genome:local	cds	4207493	4207933	.	-	.
Chr3	exonerate:protein2genome:local	exon	4207493	4207933	.	-	.	insertions 3 ; deletions 0 ; identity 56.85 ; similarity 71.92
Chr3	exonerate:protein2genome:local	similarity	4207493	4207933	403	-	.	alignment_id 1 ; Query AFUB_049710-T-p1 ; Align 4207934 99 87 ; Align 4207844 128 351
#AFUB_050090-T-p1	exonerate:protein2genome:local	similarity	160	476	350	.	.	alignment_id 1 ; Target Chr3 ; Align 160 531032 130 ; Align 290 530596 91 ; Align 381 530320 96
Chr3	exonerate:protein2genome:local	gene	530032	531031	350	-	.	gene_id 1 ; Name=AFUB_050090-T-p1 ; gene_orientation + ; identity 31.23 ; similarity 49.53
Chr3	exonerate:protein2genome:local	cds	530642	531031	.	-	.
Chr3	exonerate:protein2genome:local	exon	530642	531031	.	-	.	insertions 0 ; deletions 0 ; identity 32.82 ; similarity 54.20
Chr3	exonerate:protein2genome:local	splice5	530640	530641	.	-	.	intron_id 1 ; splice_site "GT"
Chr3	exonerate:protein2genome:local	intron	530596	530641	.	-	.	intron_id 1
Chr3	exonerate:protein2genome:local	splice3	530596	530597	.	-	.	intron_id 0 ; splice_site "AG"
Chr3	exonerate:protein2genome:local	cds	530032	530595	.	-	.
Chr3	exonerate:protein2genome:local	exon	530032	530595	.	-	.	insertions 3 ; deletions 0 ; identity 29.95 ; similarity 46.52
Chr3	exonerate:protein2genome:local	similarity	530032	531031	350	-	.	alignment_id 1 ; Query AFUB_050090-T-p1 ; Align 531032 160 390 ; Align 530596 290 273 ; Align 530320 381 288
#AFUB_049810-T-p1	exonerate:protein2genome:local	similarity	72	272	435	.	.	alignment_id 1 ; Target Chr3 ; Align 72 388700 73 ; Align 148 388481 125
Chr3	exonerate:protein2genome:local	gene	388106	388699	435	-	.	gene_id 1 ; Name=AFUB_049810-T-p1 ; gene_orientation . ; identity 45.96 ; similarity 63.64
Chr3	exonerate:protein2genome:local	cds	388106	388699	.	-	.
Chr3	exonerate:protein2genome:local	exon	388106	388699	.	-	.	insertions 0 ; deletions 3 ; identity 45.96 ; similarity 63.64
Chr3	exonerate:protein2genome:local	similarity	388106	388699	435	-	.	alignment_id 1 ; Query AFUB_049810-T-p1 ; Align 388700 72 219 ; Align 388481 148 375
#AFUB_050060-T-p1	exonerate:protein2genome:local	similarity	102	395	576	.	.	alignment_id 1 ; Target Chr3 ; Align 102 1008388 177 ; Align 279 1007854 33 ; Align 313 1007755 83
Chr3	exonerate:protein2genome:local	gene	1007506	1008387	576	-	.	gene_id 1 ; Name=AFUB_050060-T-p1 ; gene_orientation . ; identity 39.25 ; similarity 65.19
Chr3	exonerate:protein2genome:local	cds	1007506	1008387	.	-	.
Chr3	exonerate:protein2genome:local	exon	1007506	1008387	.	-	.	insertions 3 ; deletions 1 ; identity 39.25 ; similarity 65.19
Chr3	exonerate:protein2genome:local	similarity	1007506	1008387	576	-	.	alignment_id 1 ; Query AFUB_050060-T-p1 ; Align 1008388 102 531 ; Align 1007854 279 99 ; Align 1007755 313 249
#AFUB_050210-T-p1	exonerate:protein2genome:local	similarity	80	451	440	.	.	alignment_id 1 ; Target Chr3 ; Align 80 2546913 45 ; Align 126 2546717 101 ; Align 227 2546411 86 ; Align 314 2546153 111 ; Align 425 2545817 27
Chr3	exonerate:protein2genome:local	gene	2545736	2546912	440	-	.	gene_id 1 ; Name=AFUB_050210-T-p1 ; gene_orientation + ; identity 27.84 ; similarity 53.51
Chr3	exonerate:protein2genome:local	cds	2546776	2546912	.	-	.
Chr3	exonerate:protein2genome:local	exon	2546776	2546912	.	-	.	insertions 0 ; deletions 0 ; identity 33.33 ; similarity 57.78
Chr3	exonerate:protein2genome:local	splice5	2546774	2546775	.	-	.	intron_id 1 ; splice_site "GT"
Chr3	exonerate:protein2genome:local	intron	2546718	2546775	.	-	.	intron_id 1
Chr3	exonerate:protein2genome:local	splice3	2546718	2546719	.	-	.	intron_id 0 ; splice_site "AG"
Chr3	exonerate:protein2genome:local	cds	2545736	2546717	.	-	.
Chr3	exonerate:protein2genome:local	exon	2545736	2546717	.	-	.	insertions 6 ; deletions 1 ; identity 27.08 ; similarity 52.92
Chr3	exonerate:protein2genome:local	similarity	2545736	2546912	440	-	.	alignment_id 1 ; Query AFUB_050210-T-p1 ; Align 2546913 80 135 ; Align 2546717 126 303 ; Align 2546411 227 258 ; Align 2546153 314 333 ; Align 2545817 425 81
#AFUB_050210-T-p1	exonerate:protein2genome:local	similarity	92	286	260	.	.	alignment_id 2 ; Target Chr3 ; Align 92 484805 57 ; Align 149 484631 79 ; Align 228 484391 59
Chr3	exonerate:protein2genome:local	gene	484214	484804	260	-	.	gene_id 2 ; Name=AFUB_050210-T-p1 ; gene_orientation . ; identity 31.28 ; similarity 54.36
Chr3	exonerate:protein2genome:local	cds	484214	484804	.	-	.
Chr3	exonerate:protein2genome:local	exon	484214	484804	.	-	.	insertions 6 ; deletions 0 ; identity 31.28 ; similarity 54.36
Chr3	exonerate:protein2genome:local	similarity	484214	484804	260	-	.	alignment_id 2 ; Query AFUB_050210-T-p1 ; Align 484805 92 171 ; Align 484631 149 237 ; Align 484391 228 177
#AFUB_050010-T-p1	exonerate:protein2genome:local	similarity	279	568	577	.	.	alignment_id 1 ; Target Chr3 ; Align 279 4070389 134 ; Align 414 4070791 45 ; Align 461 4070926 25 ; Align 488 4071001 81
Chr3	exonerate:protein2genome:local	gene	4070389	4071243	577	+	.	gene_id 1 ; Name=AFUB_050010-T-p1 ; gene_orientation . ; identity 42.11 ; similarity 61.40
Chr3	exonerate:protein2genome:local	cds	4070389	4071243	.	+	.
Chr3	exonerate:protein2genome:local	exon	4070389	4071243	.	+	.	insertions 0 ; deletions 5 ; identity 42.11 ; similarity 61.40
Chr3	exonerate:protein2genome:local	similarity	4070389	4071243	577	+	.	alignment_id 1 ; Query AFUB_050010-T-p1 ; Align 4070389 279 402 ; Align 4070791 414 135 ; Align 4070926 461 75 ; Align 4071001 488 243
#AFUB_049780-T-p1	exonerate:protein2genome:local	similarity	106	518	637	.	.	alignment_id 1 ; Target Chr3 ; Align 106 3797616 22 ; Align 128 3797688 52 ; Align 184 3797844 103 ; Align 287 3798222 41 ; Align 328 3798348 54 ; Align 383 3798606 31 ; Align 417 3798699 102
Chr3	exonerate:protein2genome:local	gene	3797616	3799004	637	+	.	gene_id 1 ; Name=AFUB_049780-T-p1 ; gene_orientation + ; identity 39.75 ; similarity 58.27
Chr3	exonerate:protein2genome:local	cds	3797616	3798152	.	+	.
Chr3	exonerate:protein2genome:local	exon	3797616	3798152	.	+	.	insertions 6 ; deletions 4 ; identity 41.01 ; similarity 58.43
Chr3	exonerate:protein2genome:local	splice5	3798153	3798154	.	+	.	intron_id 1 ; splice_site "GT"
Chr3	exonerate:protein2genome:local	intron	3798153	3798221	.	+	.	intron_id 1
Chr3	exonerate:protein2genome:local	splice3	3798220	3798221	.	+	.	intron_id 0 ; splice_site "AG"
Chr3	exonerate:protein2genome:local	cds	3798222	3798511	.	+	.
Chr3	exonerate:protein2genome:local	exon	3798222	3798511	.	+	.	insertions 3 ; deletions 0 ; identity 37.89 ; similarity 55.79
Chr3	exonerate:protein2genome:local	splice5	3798512	3798513	.	+	.	intron_id 2 ; splice_site "GT"
Chr3	exonerate:protein2genome:local	intron	3798512	3798604	.	+	.	intron_id 2
Chr3	exonerate:protein2genome:local	splice3	3798603	3798604	.	+	.	intron_id 1 ; splice_site "AG"
Chr3	exonerate:protein2genome:local	cds	3798605	3799004	.	+	.
Chr3	exonerate:protein2genome:local	exon	3798605	3799004	.	+	.	insertions 0 ; deletions 3 ; identity 39.85 ; similarity 60.15
Chr3	exonerate:protein2genome:local	similarity	3797616	3799004	637	+	.	alignment_id 1 ; Query AFUB_049780-T-p1 ; Align 3797616 106 66 ; Align 3797688 128 156 ; Align 3797844 184 309 ; Align 3798222 287 123 ; Align 3798348 328 162 ; Align 3798606 383 93 ; Align 3798699 417 306
#AFUB_050060-T-p1	exonerate:protein2genome:local	similarity	81	550	1085	.	.	alignment_id 1 ; Target Chr3 ; Align 81 622737 56 ; Align 137 622954 178 ; Align 315 623500 236
Chr3	exonerate:protein2genome:local	gene	622737	624207	1085	+	.	gene_id 1 ; Name=AFUB_050060-T-p1 ; gene_orientation + ; identity 47.45 ; similarity 65.96
Chr3	exonerate:protein2genome:local	cds	622737	622904	.	+	.
Chr3	exonerate:protein2genome:local	exon	622737	622904	.	+	.	insertions 0 ; deletions 0 ; identity 47.37 ; similarity 73.68
Chr3	exonerate:protein2genome:local	splice5	622905	622906	.	+	.	intron_id 1 ; splice_site "GT"
Chr3	exonerate:protein2genome:local	intron	622905	622953	.	+	.	intron_id 1
Chr3	exonerate:protein2genome:local	splice3	622952	622953	.	+	.	intron_id 0 ; splice_site "AG"
Chr3	exonerate:protein2genome:local	cds	622954	624207	.	+	.
Chr3	exonerate:protein2genome:local	exon	622954	624207	.	+	.	insertions 12 ; deletions 0 ; identity 47.34 ; similarity 64.98
Chr3	exonerate:protein2genome:local	similarity	622737	624207	1085	+	.	alignment_id 1 ; Query AFUB_050060-T-p1 ; Align 622737 81 168 ; Align 622954 137 534 ; Align 623500 315 708
#AFUB_050060-T-p1	exonerate:protein2genome:local	similarity	78	542	1043	.	.	alignment_id 2 ; Target Chr3 ; Align 78 4255816 59 ; Align 137 4256071 159 ; Align 298 4256548 112 ; Align 410 4256890 133
Chr3	exonerate:protein2genome:local	gene	4255816	4257288	1043	+	.	gene_id 2 ; Name=AFUB_050060-T-p1 ; gene_orientation + ; identity 46.00 ; similarity 65.66
Chr3	exonerate:protein2genome:local	cds	4255816	4255992	.	+	.
Chr3	exonerate:protein2genome:local	exon	4255816	4255992	.	+	.	insertions 0 ; deletions 0 ; identity 48.33 ; similarity 70.00
Chr3	exonerate:protein2genome:local	splice5	4255993	4255994	.	+	.	intron_id 1 ; splice_site "GT"
Chr3	exonerate:protein2genome:local	intron	4255993	4256070	.	+	.	intron_id 1
Chr3	exonerate:protein2genome:local	splice3	4256069	4256070	.	+	.	intron_id 0 ; splice_site "AG"
Chr3	exonerate:protein2genome:local	cds	4256071	4257288	.	+	.
Chr3	exonerate:protein2genome:local	exon	4256071	4257288	.	+	.	insertions 6 ; deletions 2 ; identity 45.79 ; similarity 65.10
Chr3	exonerate:protein2genome:local	similarity	4255816	4257288	1043	+	.	alignment_id 2 ; Query AFUB_050060-T-p1 ; Align 4255816 78 177 ; Align 4256071 137 477 ; Align 4256548 298 336 ; Align 4256890 410 399
#AFUB_050080-T-p1	exonerate:protein2genome:local	similarity	31	288	741	.	.	alignment_id 1 ; Target Chr3 ; Align 31 531870 41 ; Align 72 532045 217
Chr3	exonerate:protein2genome:local	gene	531870	532695	741	+	.	gene_id 1 ; Name=AFUB_050080-T-p1 ; gene_orientation + ; identity 55.43 ; similarity 71.71
Chr3	exonerate:protein2genome:local	cds	531870	531992	.	+	.
Chr3	exonerate:protein2genome:local	exon	531870	531992	.	+	.	insertions 0 ; deletions 0 ; identity 33.33 ; similarity 54.76
Chr3	exonerate:protein2genome:local	splice5	531993	531994	.	+	.	intron_id 1 ; splice_site "GT"
Chr3	exonerate:protein2genome:local	intron	531993	532044	.	+	.	intron_id 1
Chr3	exonerate:protein2genome:local	splice3	532043	532044	.	+	.	intron_id 0 ; splice_site "AG"
Chr3	exonerate:protein2genome:local	cds	532045	532695	.	+	.
Chr3	exonerate:protein2genome:local	exon	532045	532695	.	+	.	insertions 0 ; deletions 0 ; identity 59.91 ; similarity 75.12
Chr3	exonerate:protein2genome:local	similarity	531870	532695	741	+	.	alignment_id 1 ; Query AFUB_050080-T-p1 ; Align 531870 31 123 ; Align 532045 72 651
#AFUB_050080-T-p1	exonerate:protein2genome:local	similarity	41	486	607	.	.	alignment_id 2 ; Target Chr3 ; Align 41 4210031 164 ; Align 205 4210526 33 ; Align 239 4210625 55 ; Align 294 4210796 15 ; Align 309 4210847 174 ; Align 483 4211372 4
Chr3	exonerate:protein2genome:local	gene	4210031	4211383	607	+	.	gene_id 2 ; Name=AFUB_050080-T-p1 ; gene_orientation . ; identity 33.26 ; similarity 53.26
Chr3	exonerate:protein2genome:local	cds	4210031	4211383	.	+	.
Chr3	exonerate:protein2genome:local	exon	4210031	4211383	.	+	.	insertions 18 ; deletions 1 ; identity 33.26 ; similarity 53.26
Chr3	exonerate:protein2genome:local	similarity	4210031	4211383	607	+	.	alignment_id 2 ; Query AFUB_050080-T-p1 ; Align 4210031 41 492 ; Align 4210526 205 99 ; Align 4210625 239 165 ; Align 4210796 294 45 ; Align 4210847 309 522 ; Align 4211372 483 12
#AFUB_050080-T-p1	exonerate:protein2genome:local	similarity	338	562	579	.	.	alignment_id 3 ; Target Chr3 ; Align 338 532954 143 ; Align 485 533383 78
Chr3	exonerate:protein2genome:local	gene	532954	533616	579	+	.	gene_id 3 ; Name=AFUB_050080-T-p1 ; gene_orientation . ; identity 54.30 ; similarity 71.95
Chr3	exonerate:protein2genome:local	cds	532954	533616	.	+	.
Chr3	exonerate:protein2genome:local	exon	532954	533616	.	+	.	insertions 0 ; deletions 4 ; identity 54.30 ; similarity 71.95
Chr3	exonerate:protein2genome:local	similarity	532954	533616	579	+	.	alignment_id 3 ; Query AFUB_050080-T-p1 ; Align 532954 338 429 ; Align 533383 485 234
#AFUB_050210-T-p1	exonerate:protein2genome:local	similarity	56	405	357	.	.	alignment_id 1 ; Target Chr3 ; Align 56 653633 170 ; Align 226 654146 3 ; Align 229 654161 158 ; Align 388 654635 18
Chr3	exonerate:protein2genome:local	gene	653633	654688	357	+	.	gene_id 1 ; Name=AFUB_050210-T-p1 ; gene_orientation . ; identity 28.65 ; similarity 49.86
Chr3	exonerate:protein2genome:local	cds	653633	654688	.	+	.
Chr3	exonerate:protein2genome:local	exon	653633	654688	.	+	.	insertions 9 ; deletions 1 ; identity 28.65 ; similarity 49.86
Chr3	exonerate:protein2genome:local	similarity	653633	654688	357	+	.	alignment_id 1 ; Query AFUB_050210-T-p1 ; Align 653633 56 510 ; Align 654146 226 9 ; Align 654161 229 474 ; Align 654635 388 54
#AFUB_050170-T-p1	exonerate:protein2genome:local	similarity	192	572	587	.	.	alignment_id 1 ; Target Chr3 ; Align 192 608666 92 ; Align 285 608942 41 ; Align 326 609068 112 ; Align 440 609404 27 ; Align 468 609485 105
Chr3	exonerate:protein2genome:local	gene	608666	609799	587	+	.	gene_id 1 ; Name=AFUB_050170-T-p1 ; gene_orientation . ; identity 36.07 ; similarity 55.70
Chr3	exonerate:protein2genome:local	cds	608666	609799	.	+	.
Chr3	exonerate:protein2genome:local	exon	608666	609799	.	+	.	insertions 3 ; deletions 4 ; identity 36.07 ; similarity 55.70
Chr3	exonerate:protein2genome:local	similarity	608666	609799	587	+	.	alignment_id 1 ; Query AFUB_050170-T-p1 ; Align 608666 192 276 ; Align 608942 285 123 ; Align 609068 326 336 ; Align 609404 440 81 ; Align 609485 468 315
#AFUB_050170-T-p1	exonerate:protein2genome:local	similarity	374	571	337	.	.	alignment_id 2 ; Target Chr3 ; Align 374 411475 93 ; Align 468 411754 104
Chr3	exonerate:protein2genome:local	gene	411475	412065	337	+	.	gene_id 2 ; Name=AFUB_050170-T-p1 ; gene_orientation . ; identity 34.52 ; similarity 52.28
Chr3	exonerate:protein2genome:local	cds	411475	412065	.	+	.
Chr3	exonerate:protein2genome:local	exon	411475	412065	.	+	.	insertions 0 ; deletions 1 ; identity 34.52 ; similarity 52.28
Chr3	exonerate:protein2genome:local	similarity	411475	412065	337	+	.	alignment_id 2 ; Query AFUB_050170-T-p1 ; Align 411475 374 279 ; Align 411754 468 312
#AFUB_050170-T-p1	exonerate:protein2genome:local	similarity	109	289	281	.	.	alignment_id 3 ; Target Chr3 ; Align 109 410588 60 ; Align 169 410771 112 ; Align 282 411107 8
Chr3	exonerate:protein2genome:local	gene	410588	411130	281	+	.	gene_id 3 ; Name=AFUB_050170-T-p1 ; gene_orientation . ; identity 35.00 ; similarity 56.67
Chr3	exonerate:protein2genome:local	cds	410588	411130	.	+	.
Chr3	exonerate:protein2genome:local	exon	410588	411130	.	+	.	insertions 3 ; deletions 1 ; identity 35.00 ; similarity 56.67
Chr3	exonerate:protein2genome:local	similarity	410588	411130	281	+	.	alignment_id 3 ; Query AFUB_050170-T-p1 ; Align 410588 109 180 ; Align 410771 169 336 ; Align 411107 282 24
#AFUB_049660-T-p1	exonerate:protein2genome:local	similarity	28	516	653	.	.	alignment_id 1 ; Target Chr3 ; Align 28 3533990 28 ; Align 56 3534077 130 ; Align 186 3534470 10 ; Align 196 3534506 57 ; Align 254 3534677 20 ; Align 277 3534737 37 ; Align 316 3534848 12 ; Align 333 3534884 26 ; Align 360 3534962 67 ; Align 428 3535163 51 ; Align 480 3535316 23 ; Align 503 3535391 14
Chr3	exonerate:protein2genome:local	gene	3533990	3535432	653	+	.	gene_id 1 ; Name=AFUB_049660-T-p1 ; gene_orientation . ; identity 37.26 ; similarity 57.05
Chr3	exonerate:protein2genome:local	cds	3533990	3535432	.	+	.
Chr3	exonerate:protein2genome:local	exon	3533990	3535432	.	+	.	insertions 18 ; deletions 14 ; identity 37.26 ; similarity 57.05
Chr3	exonerate:protein2genome:local	similarity	3533990	3535432	653	+	.	alignment_id 1 ; Query AFUB_049660-T-p1 ; Align 3533990 28 84 ; Align 3534077 56 390 ; Align 3534470 186 30 ; Align 3534506 196 171 ; Align 3534677 254 60 ; Align 3534737 277 111 ; Align 3534848 316 36 ; Align 3534884 333 78 ; Align 3534962 360 201 ; Align 3535163 428 153 ; Align 3535316 480 69 ; Align 3535391 503 42
#AFUB_049660-T-p1	exonerate:protein2genome:local	similarity	536	748	365	.	.	alignment_id 2 ; Target Chr3 ; Align 536 3535475 144 ; Align 681 3535907 3 ; Align 687 3535916 21 ; Align 708 3535985 41
Chr3	exonerate:protein2genome:local	gene	3535475	3536107	365	+	.	gene_id 2 ; Name=AFUB_049660-T-p1 ; gene_orientation . ; identity 42.11 ; similarity 58.37
Chr3	exonerate:protein2genome:local	cds	3535475	3536107	.	+	.
Chr3	exonerate:protein2genome:local	exon	3535475	3536107	.	+	.	insertions 6 ; deletions 4 ; identity 42.11 ; similarity 58.37
Chr3	exonerate:protein2genome:local	similarity	3535475	3536107	365	+	.	alignment_id 2 ; Query AFUB_049660-T-p1 ; Align 3535475 536 432 ; Align 3535907 681 9 ; Align 3535916 687 63 ; Align 3535985 708 123
#AFUB_049970-T-p1	exonerate:protein2genome:local	similarity	3	234	521	.	.	alignment_id 1 ; Target Chr3 ; Align 3 2392462 24 ; Align 27 2392614 36 ; Align 63 2392731 29 ; Align 92 2392824 14 ; Align 107 2392938 90 ; Align 198 2393208 37
Chr3	exonerate:protein2genome:local	gene	2392462	2393318	521	+	.	gene_id 1 ; Name=AFUB_049970-T-p1 ; gene_orientation + ; identity 56.52 ; similarity 68.70
Chr3	exonerate:protein2genome:local	cds	2392462	2392533	.	+	.
Chr3	exonerate:protein2genome:local	exon	2392462	2392533	.	+	.	insertions 0 ; deletions 0 ; identity 52.00 ; similarity 68.00
Chr3	exonerate:protein2genome:local	splice5	2392534	2392535	.	+	.	intron_id 1 ; splice_site "GT"
Chr3	exonerate:protein2genome:local	intron	2392534	2392613	.	+	.	intron_id 1
Chr3	exonerate:protein2genome:local	splice3	2392612	2392613	.	+	.	intron_id 0 ; splice_site "AG"
Chr3	exonerate:protein2genome:local	cds	2392614	2392866	.	+	.
Chr3	exonerate:protein2genome:local	exon	2392614	2392866	.	+	.	insertions 15 ; deletions 0 ; identity 46.84 ; similarity 62.03
Chr3	exonerate:protein2genome:local	splice5	2392867	2392868	.	+	.	intron_id 2 ; splice_site "GT"
Chr3	exonerate:protein2genome:local	intron	2392867	2392935	.	+	.	intron_id 2
Chr3	exonerate:protein2genome:local	splice3	2392934	2392935	.	+	.	intron_id 1 ; splice_site "AG"
Chr3	exonerate:protein2genome:local	cds	2392936	2393318	.	+	.
Chr3	exonerate:protein2genome:local	exon	2392936	2393318	.	+	.	insertions 0 ; deletions 1 ; identity 62.99 ; similarity 72.44
Chr3	exonerate:protein2genome:local	similarity	2392462	2393318	521	+	.	alignment_id 1 ; Query AFUB_049970-T-p1 ; Align 2392462 3 72 ; Align 2392614 27 108 ; Align 2392731 63 87 ; Align 2392824 92 42 ; Align 2392938 107 270 ; Align 2393208 198 111
#AFUB_050230-T-p1	exonerate:protein2genome:local	similarity	286	578	513	.	.	alignment_id 1 ; Target Chr3 ; Align 286 4073016 50 ; Align 336 4073175 71 ; Align 407 4073391 29 ; Align 437 4073553 142
Chr3	exonerate:protein2genome:local	gene	4073016	4073978	513	+	.	gene_id 1 ; Name=AFUB_050230-T-p1 ; gene_orientation + ; identity 41.78 ; similarity 61.64
Chr3	exonerate:protein2genome:local	cds	4073016	4073479	.	+	.
Chr3	exonerate:protein2genome:local	exon	4073016	4073479	.	+	.	insertions 12 ; deletions 0 ; identity 43.33 ; similarity 60.00
Chr3	exonerate:protein2genome:local	splice5	4073480	4073481	.	+	.	intron_id 1 ; splice_site "GT"
Chr3	exonerate:protein2genome:local	intron	4073480	4073551	.	+	.	intron_id 1
Chr3	exonerate:protein2genome:local	splice3	4073550	4073551	.	+	.	intron_id 0 ; splice_site "TA"
Chr3	exonerate:protein2genome:local	cds	4073552	4073978	.	+	.
Chr3	exonerate:protein2genome:local	exon	4073552	4073978	.	+	.	insertions 0 ; deletions 0 ; identity 40.14 ; similarity 63.38
Chr3	exonerate:protein2genome:local	similarity	4073016	4073978	513	+	.	alignment_id 1 ; Query AFUB_050230-T-p1 ; Align 4073016 286 150 ; Align 4073175 336 213 ; Align 4073391 407 87 ; Align 4073553 437 426
#AFUB_049810-T-p1	exonerate:protein2genome:local	similarity	2	263	509	.	.	alignment_id 1 ; Target Chr3 ; Align 2 1034694 48 ; Align 51 1034886 8 ; Align 61 1034910 72 ; Align 134 1035176 5 ; Align 140 1035191 43 ; Align 183 1035329 81
Chr3	exonerate:protein2genome:local	gene	1034694	1035571	509	+	.	gene_id 1 ; Name=AFUB_049810-T-p1 ; gene_orientation + ; identity 46.30 ; similarity 68.09
Chr3	exonerate:protein2genome:local	cds	1034694	1034838	.	+	.
Chr3	exonerate:protein2genome:local	exon	1034694	1034838	.	+	.	insertions 0 ; deletions 0 ; identity 45.83 ; similarity 75.00
Chr3	exonerate:protein2genome:local	splice5	1034839	1034840	.	+	.	intron_id 1 ; splice_site "GT"
Chr3	exonerate:protein2genome:local	intron	1034839	1034883	.	+	.	intron_id 1
Chr3	exonerate:protein2genome:local	splice3	1034882	1034883	.	+	.	intron_id 0 ; splice_site "AG"
Chr3	exonerate:protein2genome:local	cds	1034884	1035126	.	+	.
Chr3	exonerate:protein2genome:local	exon	1034884	1035126	.	+	.	insertions 0 ; deletions 2 ; identity 52.50 ; similarity 68.75
Chr3	exonerate:protein2genome:local	splice5	1035127	1035128	.	+	.	intron_id 2 ; splice_site "GT"
Chr3	exonerate:protein2genome:local	intron	1035127	1035173	.	+	.	intron_id 2
Chr3	exonerate:protein2genome:local	splice3	1035172	1035173	.	+	.	intron_id 1 ; splice_site "AG"
Chr3	exonerate:protein2genome:local	cds	1035174	1035571	.	+	.
Chr3	exonerate:protein2genome:local	exon	1035174	1035571	.	+	.	insertions 9 ; deletions 1 ; identity 42.64 ; similarity 65.12
Chr3	exonerate:protein2genome:local	similarity	1034694	1035571	509	+	.	alignment_id 1 ; Query AFUB_049810-T-p1 ; Align 1034694 2 144 ; Align 1034886 51 24 ; Align 1034910 61 216 ; Align 1035176 134 15 ; Align 1035191 140 129 ; Align 1035329 183 243
#AFUB_049850-T-p1	exonerate:protein2genome:local	similarity	16	587	1810	.	.	alignment_id 1 ; Target Chr3 ; Align 16 4095433 59 ; Align 76 4095610 90 ; Align 166 4095886 63 ; Align 229 4096081 150 ; Align 379 4096534 106 ; Align 485 4096855 103
Chr3	exonerate:protein2genome:local	gene	4095433	4097163	1810	+	.	gene_id 1 ; Name=AFUB_049850-T-p1 ; gene_orientation . ; identity 61.82 ; similarity 75.48
Chr3	exonerate:protein2genome:local	cds	4095433	4097163	.	+	.
Chr3	exonerate:protein2genome:local	exon	4095433	4097163	.	+	.	insertions 18 ; deletions 1 ; identity 61.82 ; similarity 75.48
Chr3	exonerate:protein2genome:local	similarity	4095433	4097163	1810	+	.	alignment_id 1 ; Query AFUB_049850-T-p1 ; Align 4095433 16 177 ; Align 4095610 76 270 ; Align 4095886 166 189 ; Align 4096081 229 450 ; Align 4096534 379 318 ; Align 4096855 485 309
#AFUB_049860-T-p1	exonerate:protein2genome:local	similarity	88	553	757	.	.	alignment_id 1 ; Target Chr3 ; Align 88 608296 10 ; Align 99 608326 74 ; Align 174 608666 92 ; Align 267 608942 51 ; Align 318 609098 102 ; Align 421 609404 27 ; Align 449 609485 105
Chr3	exonerate:protein2genome:local	gene	608296	609799	757	+	.	gene_id 1 ; Name=AFUB_049860-T-p1 ; gene_orientation + ; identity 37.31 ; similarity 57.27
Chr3	exonerate:protein2genome:local	cds	608296	608549	.	+	.
Chr3	exonerate:protein2genome:local	exon	608296	608549	.	+	.	insertions 0 ; deletions 1 ; identity 39.29 ; similarity 65.48
Chr3	exonerate:protein2genome:local	splice5	608550	608551	.	+	.	intron_id 1 ; splice_site "GG"
Chr3	exonerate:protein2genome:local	intron	608550	608664	.	+	.	intron_id 1
Chr3	exonerate:protein2genome:local	splice3	608663	608664	.	+	.	intron_id 0 ; splice_site "AG"
Chr3	exonerate:protein2genome:local	cds	608665	609799	.	+	.
Chr3	exonerate:protein2genome:local	exon	608665	609799	.	+	.	insertions 3 ; deletions 3 ; identity 36.87 ; similarity 55.44
Chr3	exonerate:protein2genome:local	similarity	608296	609799	757	+	.	alignment_id 1 ; Query AFUB_049860-T-p1 ; Align 608296 88 30 ; Align 608326 99 222 ; Align 608666 174 276 ; Align 608942 267 153 ; Align 609098 318 306 ; Align 609404 421 81 ; Align 609485 449 315
#AFUB_049860-T-p1	exonerate:protein2genome:local	similarity	356	548	330	.	.	alignment_id 2 ; Target Chr3 ; Align 356 411475 63 ; Align 419 411667 29 ; Align 449 411754 100
Chr3	exonerate:protein2genome:local	gene	411475	412053	330	+	.	gene_id 2 ; Name=AFUB_049860-T-p1 ; gene_orientation . ; identity 35.42 ; similarity 53.12
Chr3	exonerate:protein2genome:local	cds	411475	412053	.	+	.
Chr3	exonerate:protein2genome:local	exon	411475	412053	.	+	.	insertions 3 ; deletions 1 ; identity 35.42 ; similarity 53.12
Chr3	exonerate:protein2genome:local	similarity	411475	412053	330	+	.	alignment_id 2 ; Query AFUB_049860-T-p1 ; Align 411475 356 189 ; Align 411667 419 87 ; Align 411754 449 300
#AFUB_049860-T-p1	exonerate:protein2genome:local	similarity	91	280	266	.	.	alignment_id 3 ; Target Chr3 ; Align 91 410588 57 ; Align 148 410762 116 ; Align 265 411110 16
Chr3	exonerate:protein2genome:local	gene	410588	411157	266	+	.	gene_id 3 ; Name=AFUB_049860-T-p1 ; gene_orientation . ; identity 32.80 ; similarity 53.97
Chr3	exonerate:protein2genome:local	cds	410588	411157	.	+	.
Chr3	exonerate:protein2genome:local	exon	410588	411157	.	+	.	insertions 3 ; deletions 1 ; identity 32.80 ; similarity 53.97
Chr3	exonerate:protein2genome:local	similarity	410588	411157	266	+	.	alignment_id 3 ; Query AFUB_049860-T-p1 ; Align 410588 91 171 ; Align 410762 148 348 ; Align 411110 265 48
#AFUB_050020-T-p1	exonerate:protein2genome:local	similarity	1	530	1487	.	.	alignment_id 1 ; Target Chr2 ; Align 1 3435178 11 ; Align 14 3435145 26 ; Align 41 3435043 24 ; Align 66 3434876 241 ; Align 308 3434123 100 ; Align 408 3433820 123
Chr2	exonerate:protein2genome:local	gene	3433451	3435177	1487	-	.	gene_id 1 ; Name=AFUB_050020-T-p1 ; gene_orientation + ; identity 59.43 ; similarity 71.81
Chr2	exonerate:protein2genome:local	cds	3435066	3435177	.	-	.
Chr2	exonerate:protein2genome:local	exon	3435066	3435177	.	-	.	insertions 0 ; deletions 2 ; identity 43.24 ; similarity 54.05
Chr2	exonerate:protein2genome:local	splice5	3435064	3435065	.	-	.	intron_id 1 ; splice_site "CT"
Chr2	exonerate:protein2genome:local	intron	3435045	3435065	.	-	.	intron_id 1
Chr2	exonerate:protein2genome:local	splice3	3435045	3435046	.	-	.	intron_id 0 ; splice_site "CG"
Chr2	exonerate:protein2genome:local	cds	3434969	3435044	.	-	.
Chr2	exonerate:protein2genome:local	exon	3434969	3435044	.	-	.	insertions 0 ; deletions 0 ; identity 54.17 ; similarity 66.67
Chr2	exonerate:protein2genome:local	splice5	3434967	3434968	.	-	.	intron_id 2 ; splice_site "GT"
Chr2	exonerate:protein2genome:local	intron	3434877	3434968	.	-	.	intron_id 2
Chr2	exonerate:protein2genome:local	splice3	3434877	3434878	.	-	.	intron_id 1 ; splice_site "AG"
Chr2	exonerate:protein2genome:local	cds	3434152	3434876	.	-	.
Chr2	exonerate:protein2genome:local	exon	3434152	3434876	.	-	.	insertions 0 ; deletions 0 ; identity 55.19 ; similarity 68.88
Chr2	exonerate:protein2genome:local	splice5	3434150	3434151	.	-	.	intron_id 3 ; splice_site "AT"
Chr2	exonerate:protein2genome:local	intron	3434125	3434151	.	-	.	intron_id 3
Chr2	exonerate:protein2genome:local	splice3	3434125	3434126	.	-	.	intron_id 2 ; splice_site "CG"
Chr2	exonerate:protein2genome:local	cds	3433451	3434124	.	-	.
Chr2	exonerate:protein2genome:local	exon	3433451	3434124	.	-	.	insertions 3 ; deletions 0 ; identity 67.26 ; similarity 78.48
Chr2	exonerate:protein2genome:local	similarity	3433451	3435177	1487	-	.	alignment_id 1 ; Query AFUB_050020-T-p1 ; Align 3435178 1 33 ; Align 3435145 14 78 ; Align 3435043 41 72 ; Align 3434876 66 723 ; Align 3434123 308 300 ; Align 3433820 408 369
#AFUB_050170-T-p1	exonerate:protein2genome:local	similarity	111	595	1083	.	.	alignment_id 1 ; Target Chr2 ; Align 111 4484875 285 ; Align 396 4484017 37 ; Align 434 4483906 33 ; Align 468 4483807 128
Chr2	exonerate:protein2genome:local	gene	4483423	4484874	1083	-	.	gene_id 1 ; Name=AFUB_050170-T-p1 ; gene_orientation . ; identity 44.72 ; similarity 65.01
Chr2	exonerate:protein2genome:local	cds	4483423	4484874	.	-	.
Chr2	exonerate:protein2genome:local	exon	4483423	4484874	.	-	.	insertions 3 ; deletions 2 ; identity 44.72 ; similarity 65.01
Chr2	exonerate:protein2genome:local	similarity	4483423	4484874	1083	-	.	alignment_id 1 ; Query AFUB_050170-T-p1 ; Align 4484875 111 855 ; Align 4484017 396 111 ; Align 4483906 434 99 ; Align 4483807 468 384
#AFUB_050170-T-p1	exonerate:protein2genome:local	similarity	102	571	415	.	.	alignment_id 2 ; Target Chr2 ; Align 102 4704285 72 ; Align 174 4704060 78 ; Align 252 4703823 29 ; Align 282 4703736 50 ; Align 334 4703586 79 ; Align 414 4703349 23 ; Align 437 4703271 18 ; Align 455 4703214 15 ; Align 471 4703169 101
Chr2	exonerate:protein2genome:local	gene	4702866	4704284	415	-	.	gene_id 2 ; Name=AFUB_050170-T-p1 ; gene_orientation . ; identity 28.60 ; similarity 49.68
Chr2	exonerate:protein2genome:local	cds	4702866	4704284	.	-	.
Chr2	exonerate:protein2genome:local	exon	4702866	4704284	.	-	.	insertions 24 ; deletions 5 ; identity 28.60 ; similarity 49.68
Chr2	exonerate:protein2genome:local	similarity	4702866	4704284	415	-	.	alignment_id 2 ; Query AFUB_050170-T-p1 ; Align 4704285 102 216 ; Align 4704060 174 234 ; Align 4703823 252 87 ; Align 4703736 282 150 ; Align 4703586 334 237 ; Align 4703349 414 69 ; Align 4703271 437 54 ; Align 4703214 455 45 ; Align 4703169 471 303
#AFUB_050200-T-p1	exonerate:protein2genome:local	similarity	24	193	265	.	.	alignment_id 1 ; Target Chr2 ; Align 24 2660636 92 ; Align 117 2660360 77
Chr2	exonerate:protein2genome:local	gene	2660129	2660635	265	-	.	gene_id 1 ; Name=AFUB_050200-T-p1 ; gene_orientation . ; identity 36.09 ; similarity 53.85
Chr2	exonerate:protein2genome:local	cds	2660129	2660635	.	-	.
Chr2	exonerate:protein2genome:local	exon	2660129	2660635	.	-	.	insertions 0 ; deletions 1 ; identity 36.09 ; similarity 53.85
Chr2	exonerate:protein2genome:local	similarity	2660129	2660635	265	-	.	alignment_id 1 ; Query AFUB_050200-T-p1 ; Align 2660636 24 276 ; Align 2660360 117 231
#AFUB_050050-T-p1	exonerate:protein2genome:local	similarity	146	525	590	.	.	alignment_id 1 ; Target Chr2 ; Align 146 2273042 25 ; Align 171 2272958 72 ; Align 244 2272742 88 ; Align 332 2272469 82 ; Align 415 2272223 79 ; Align 494 2271974 32
Chr2	exonerate:protein2genome:local	gene	2271878	2273041	590	-	.	gene_id 1 ; Name=AFUB_050050-T-p1 ; gene_orientation . ; identity 36.24 ; similarity 59.52
Chr2	exonerate:protein2genome:local	cds	2271878	2273041	.	-	.
Chr2	exonerate:protein2genome:local	exon	2271878	2273041	.	-	.	insertions 30 ; deletions 2 ; identity 36.24 ; similarity 59.52
Chr2	exonerate:protein2genome:local	similarity	2271878	2273041	590	-	.	alignment_id 1 ; Query AFUB_050050-T-p1 ; Align 2273042 146 75 ; Align 2272958 171 216 ; Align 2272742 244 264 ; Align 2272469 332 246 ; Align 2272223 415 237 ; Align 2271974 494 96
#AFUB_050050-T-p1	exonerate:protein2genome:local	similarity	75	517	414	.	.	alignment_id 2 ; Target Chr2 ; Align 75 2888956 49 ; Align 124 2888806 46 ; Align 170 2888665 77 ; Align 248 2888434 41 ; Align 289 2888305 124 ; Align 414 2887933 43 ; Align 460 2887804 58
Chr2	exonerate:protein2genome:local	gene	2887630	2888955	414	-	.	gene_id 2 ; Name=AFUB_050050-T-p1 ; gene_orientation . ; identity 27.17 ; similarity 49.77
Chr2	exonerate:protein2genome:local	cds	2887630	2888955	.	-	.
Chr2	exonerate:protein2genome:local	exon	2887630	2888955	.	-	.	insertions 12 ; deletions 5 ; identity 27.17 ; similarity 49.77
Chr2	exonerate:protein2genome:local	similarity	2887630	2888955	414	-	.	alignment_id 2 ; Query AFUB_050050-T-p1 ; Align 2888956 75 147 ; Align 2888806 124 138 ; Align 2888665 170 231 ; Align 2888434 248 123 ; Align 2888305 289 372 ; Align 2887933 414 129 ; Align 2887804 460 174
#AFUB_049700-T-p1	exonerate:protein2genome:local	similarity	12	302	737	.	.	alignment_id 1 ; Target Chr2 ; Align 12 4735158 80 ; Align 93 4734859 107 ; Align 201 4734538 32 ; Align 233 4734438 4 ; Align 237 4734423 66
Chr2	exonerate:protein2genome:local	gene	4734225	4735157	737	-	.	gene_id 1 ; Name=AFUB_049700-T-p1 ; gene_orientation + ; identity 55.02 ; similarity 68.17
Chr2	exonerate:protein2genome:local	cds	4734916	4735157	.	-	.
Chr2	exonerate:protein2genome:local	exon	4734916	4735157	.	-	.	insertions 0 ; deletions 0 ; identity 61.25 ; similarity 68.75
Chr2	exonerate:protein2genome:local	splice5	4734914	4734915	.	-	.	intron_id 1 ; splice_site "GT"
Chr2	exonerate:protein2genome:local	intron	4734860	4734915	.	-	.	intron_id 1
Chr2	exonerate:protein2genome:local	splice3	4734860	4734861	.	-	.	intron_id 0 ; splice_site "AG"
Chr2	exonerate:protein2genome:local	cds	4734225	4734859	.	-	.
Chr2	exonerate:protein2genome:local	exon	4734225	4734859	.	-	.	insertions 3 ; deletions 1 ; identity 52.63 ; similarity 67.94 ; frameshifts 4
Chr2	exonerate:protein2genome:local	similarity	4734225	4735157	737	-	.	alignment_id 1 ; Query AFUB_049700-T-p1 ; Align 4735158 12 240 ; Align 4734859 93 321 ; Align 4734538 201 96 ; Align 4734438 233 12 ; Align 4734423 237 198
#AFUB_049630-T-p1	exonerate:protein2genome:local	similarity	17	528	1592	.	.	alignment_id 1 ; Target Chr2 ; Align 17 2974312 53 ; Align 71 2974091 37 ; Align 108 2973927 44 ; Align 153 2973795 376
Chr2	exonerate:protein2genome:local	gene	2972667	2974311	1592	-	.	gene_id 1 ; Name=AFUB_049630-T-p1 ; gene_orientation + ; identity 57.45 ; similarity 75.49
Chr2	exonerate:protein2genome:local	cds	2974152	2974311	.	-	.
Chr2	exonerate:protein2genome:local	exon	2974152	2974311	.	-	.	insertions 0 ; deletions 0 ; identity 35.85 ; similarity 62.26
Chr2	exonerate:protein2genome:local	splice5	2974150	2974151	.	-	.	intron_id 1 ; splice_site "GT"
Chr2	exonerate:protein2genome:local	intron	2974093	2974151	.	-	.	intron_id 1
Chr2	exonerate:protein2genome:local	splice3	2974093	2974094	.	-	.	intron_id 0 ; splice_site "AG"
Chr2	exonerate:protein2genome:local	cds	2973980	2974092	.	-	.
Chr2	exonerate:protein2genome:local	exon	2973980	2974092	.	-	.	insertions 0 ; deletions 0 ; identity 55.26 ; similarity 73.68
Chr2	exonerate:protein2genome:local	splice5	2973978	2973979	.	-	.	intron_id 2 ; splice_site "GT"
Chr2	exonerate:protein2genome:local	intron	2973927	2973979	.	-	.	intron_id 2
Chr2	exonerate:protein2genome:local	splice3	2973927	2973928	.	-	.	intron_id 1 ; splice_site "AG"
Chr2	exonerate:protein2genome:local	cds	2972667	2973926	.	-	.
Chr2	exonerate:protein2genome:local	exon	2972667	2973926	.	-	.	insertions 0 ; deletions 1 ; identity 60.48 ; similarity 77.38
Chr2	exonerate:protein2genome:local	similarity	2972667	2974311	1592	-	.	alignment_id 1 ; Query AFUB_049630-T-p1 ; Align 2974312 17 159 ; Align 2974091 71 111 ; Align 2973927 108 132 ; Align 2973795 153 1128
#AFUB_049630-T-p1	exonerate:protein2genome:local	similarity	105	393	278	.	.	alignment_id 2 ; Target Chr2 ; Align 105 1245490 45 ; Align 151 1245355 62 ; Align 213 1245166 6 ; Align 219 1245145 50 ; Align 270 1244995 69 ; Align 339 1244782 55
Chr2	exonerate:protein2genome:local	gene	1244617	1245489	278	-	.	gene_id 2 ; Name=AFUB_049630-T-p1 ; gene_orientation . ; identity 30.66 ; similarity 49.83
Chr2	exonerate:protein2genome:local	cds	1244617	1245489	.	-	.
Chr2	exonerate:protein2genome:local	exon	1244617	1245489	.	-	.	insertions 12 ; deletions 2 ; identity 30.66 ; similarity 49.83
Chr2	exonerate:protein2genome:local	similarity	1244617	1245489	278	-	.	alignment_id 2 ; Query AFUB_049630-T-p1 ; Align 1245490 105 135 ; Align 1245355 151 186 ; Align 1245166 213 18 ; Align 1245145 219 150 ; Align 1244995 270 207 ; Align 1244782 339 165
#AFUB_049860-T-p1	exonerate:protein2genome:local	similarity	93	551	1016	.	.	alignment_id 1 ; Target Chr2 ; Align 93 4484875 286 ; Align 379 4484014 69 ; Align 449 4483807 103
Chr2	exonerate:protein2genome:local	gene	4483498	4484874	1016	-	.	gene_id 1 ; Name=AFUB_049860-T-p1 ; gene_orientation . ; identity 44.76 ; similarity 62.01
Chr2	exonerate:protein2genome:local	cds	4483498	4484874	.	-	.
Chr2	exonerate:protein2genome:local	exon	4483498	4484874	.	-	.	insertions 3 ; deletions 1 ; identity 44.76 ; similarity 62.01
Chr2	exonerate:protein2genome:local	similarity	4483498	4484874	1016	-	.	alignment_id 1 ; Query AFUB_049860-T-p1 ; Align 4484875 93 858 ; Align 4484014 379 207 ; Align 4483807 449 309
#AFUB_049810-T-p1	exonerate:protein2genome:local	similarity	5	265	396	.	.	alignment_id 1 ; Target Chr2 ; Align 5 2785580 45 ; Align 51 2785793 30 ; Align 83 2785883 48 ; Align 135 2786027 131
Chr2	exonerate:protein2genome:local	gene	2785580	2786419	396	+	.	gene_id 1 ; Name=AFUB_049810-T-p1 ; gene_orientation + ; identity 39.76 ; similarity 57.87
Chr2	exonerate:protein2genome:local	cds	2785580	2785716	.	+	.
Chr2	exonerate:protein2genome:local	exon	2785580	2785716	.	+	.	insertions 0 ; deletions 0 ; identity 44.44 ; similarity 60.00
Chr2	exonerate:protein2genome:local	splice5	2785717	2785718	.	+	.	intron_id 1 ; splice_site "GT"
Chr2	exonerate:protein2genome:local	intron	2785717	2785791	.	+	.	intron_id 1
Chr2	exonerate:protein2genome:local	splice3	2785790	2785791	.	+	.	intron_id 0 ; splice_site "GT"
Chr2	exonerate:protein2genome:local	cds	2785792	2786419	.	+	.
Chr2	exonerate:protein2genome:local	exon	2785792	2786419	.	+	.	insertions 0 ; deletions 6 ; identity 38.76 ; similarity 57.42
Chr2	exonerate:protein2genome:local	similarity	2785580	2786419	396	+	.	alignment_id 1 ; Query AFUB_049810-T-p1 ; Align 2785580 5 135 ; Align 2785793 51 90 ; Align 2785883 83 144 ; Align 2786027 135 393
#AFUB_049860-T-p1	exonerate:protein2genome:local	similarity	113	553	1056	.	.	alignment_id 1 ; Target Chr2 ; Align 113 3213843 152 ; Align 265 3214302 229 ; Align 495 3215105 59
Chr2	exonerate:protein2genome:local	gene	3213843	3215281	1056	+	.	gene_id 1 ; Name=AFUB_049860-T-p1 ; gene_orientation + ; identity 47.27 ; similarity 66.82
Chr2	exonerate:protein2genome:local	cds	3213843	3214989	.	+	.
Chr2	exonerate:protein2genome:local	exon	3213843	3214989	.	+	.	insertions 3 ; deletions 0 ; identity 48.82 ; similarity 67.98
Chr2	exonerate:protein2genome:local	splice5	3214990	3214991	.	+	.	intron_id 1 ; splice_site "GT"
Chr2	exonerate:protein2genome:local	intron	3214990	3215102	.	+	.	intron_id 1
Chr2	exonerate:protein2genome:local	splice3	3215101	3215102	.	+	.	intron_id 0 ; splice_site "AT"
Chr2	exonerate:protein2genome:local	cds	3215103	3215281	.	+	.
Chr2	exonerate:protein2genome:local	exon	3215103	3215281	.	+	.	insertions 0 ; deletions 0 ; identity 37.29 ; similarity 59.32
Chr2	exonerate:protein2genome:local	similarity	3213843	3215281	1056	+	.	alignment_id 1 ; Query AFUB_049860-T-p1 ; Align 3213843 113 456 ; Align 3214302 265 687 ; Align 3215105 495 177
#AFUB_049860-T-p1	exonerate:protein2genome:local	similarity	101	553	811	.	.	alignment_id 2 ; Target Chr2 ; Align 101 2984890 163 ; Align 265 2985379 49 ; Align 314 2985529 134 ; Align 449 2985931 68 ; Align 518 2986189 36
Chr2	exonerate:protein2genome:local	gene	2984890	2986296	811	+	.	gene_id 2 ; Name=AFUB_049860-T-p1 ; gene_orientation + ; identity 38.89 ; similarity 57.11
Chr2	exonerate:protein2genome:local	cds	2984890	2986135	.	+	.
Chr2	exonerate:protein2genome:local	exon	2984890	2986135	.	+	.	insertions 3 ; deletions 2 ; identity 38.89 ; similarity 57.00
Chr2	exonerate:protein2genome:local	splice5	2986136	2986137	.	+	.	intron_id 1 ; splice_site "GT"
Chr2	exonerate:protein2genome:local	intron	2986136	2986186	.	+	.	intron_id 1
Chr2	exonerate:protein2genome:local	splice3	2986185	2986186	.	+	.	intron_id 0 ; splice_site "AG"
Chr2	exonerate:protein2genome:local	cds	2986187	2986296	.	+	.
Chr2	exonerate:protein2genome:local	exon	2986187	2986296	.	+	.	insertions 0 ; deletions 0 ; identity 38.89 ; similarity 58.33
Chr2	exonerate:protein2genome:local	similarity	2984890	2986296	811	+	.	alignment_id 2 ; Query AFUB_049860-T-p1 ; Align 2984890 101 489 ; Align 2985379 265 147 ; Align 2985529 314 402 ; Align 2985931 449 204 ; Align 2986189 518 108
#AFUB_049860-T-p1	exonerate:protein2genome:local	similarity	148	474	399	.	.	alignment_id 3 ; Target Chr2 ; Align 148 4329535 105 ; Align 253 4329909 14 ; Align 268 4329951 126 ; Align 395 4330329 24 ; Align 419 4330410 30 ; Align 450 4330500 25
Chr2	exonerate:protein2genome:local	gene	4329535	4330574	399	+	.	gene_id 3 ; Name=AFUB_049860-T-p1 ; gene_orientation + ; identity 32.72 ; similarity 51.23
Chr2	exonerate:protein2genome:local	cds	4329535	4329849	.	+	.
Chr2	exonerate:protein2genome:local	exon	4329535	4329849	.	+	.	insertions 0 ; deletions 0 ; identity 30.19 ; similarity 47.17
Chr2	exonerate:protein2genome:local	splice5	4329850	4329851	.	+	.	intron_id 1 ; splice_site "GT"
Chr2	exonerate:protein2genome:local	intron	4329850	4329908	.	+	.	intron_id 1
Chr2	exonerate:protein2genome:local	splice3	4329907	4329908	.	+	.	intron_id 0 ; splice_site "AG"
Chr2	exonerate:protein2genome:local	cds	4329909	4330574	.	+	.
Chr2	exonerate:protein2genome:local	exon	4329909	4330574	.	+	.	insertions 9 ; deletions 3 ; identity 33.79 ; similarity 52.97
Chr2	exonerate:protein2genome:local	similarity	4329535	4330574	399	+	.	alignment_id 3 ; Query AFUB_049860-T-p1 ; Align 4329535 148 315 ; Align 4329909 253 42 ; Align 4329951 268 378 ; Align 4330329 395 72 ; Align 4330410 419 90 ; Align 4330500 450 75
#AFUB_049860-T-p1	exonerate:protein2genome:local	similarity	229	457	314	.	.	alignment_id 4 ; Target Chr2 ; Align 229 2942181 38 ; Align 268 2942295 59 ; Align 329 2942472 87 ; Align 416 2942736 32 ; Align 449 2942832 9
Chr2	exonerate:protein2genome:local	gene	2942181	2942858	314	+	.	gene_id 4 ; Name=AFUB_049860-T-p1 ; gene_orientation . ; identity 32.89 ; similarity 54.22
Chr2	exonerate:protein2genome:local	cds	2942181	2942858	.	+	.
Chr2	exonerate:protein2genome:local	exon	2942181	2942858	.	+	.	insertions 3 ; deletions 4 ; identity 32.89 ; similarity 54.22
Chr2	exonerate:protein2genome:local	similarity	2942181	2942858	314	+	.	alignment_id 4 ; Query AFUB_049860-T-p1 ; Align 2942181 229 114 ; Align 2942295 268 177 ; Align 2942472 329 261 ; Align 2942736 416 96 ; Align 2942832 449 27
#AFUB_049860-T-p1	exonerate:protein2genome:local	similarity	106	494	290	.	.	alignment_id 5 ; Target Chr2 ; Align 106 3233698 115 ; Align 222 3234043 42 ; Align 265 3234169 49 ; Align 314 3234319 62 ; Align 377 3234505 24 ; Align 401 3234580 22 ; Align 423 3234649 72
Chr2	exonerate:protein2genome:local	gene	3233698	3234864	290	+	.	gene_id 5 ; Name=AFUB_049860-T-p1 ; gene_orientation . ; identity 24.35 ; similarity 47.67
Chr2	exonerate:protein2genome:local	cds	3233698	3234864	.	+	.
Chr2	exonerate:protein2genome:local	exon	3233698	3234864	.	+	.	insertions 9 ; deletions 3 ; identity 24.35 ; similarity 47.67
Chr2	exonerate:protein2genome:local	similarity	3233698	3234864	290	+	.	alignment_id 5 ; Query AFUB_049860-T-p1 ; Align 3233698 106 345 ; Align 3234043 222 126 ; Align 3234169 265 147 ; Align 3234319 314 186 ; Align 3234505 377 72 ; Align 3234580 401 66 ; Align 3234649 423 216
#AFUB_049630-T-p1	exonerate:protein2genome:local	similarity	66	394	522	.	.	alignment_id 1 ; Target Chr2 ; Align 66 3821388 22 ; Align 88 3821463 68 ; Align 158 3821667 17 ; Align 176 3821777 129 ; Align 306 3822164 24 ; Align 331 3822292 64
Chr2	exonerate:protein2genome:local	gene	3821388	3822483	522	+	.	gene_id 1 ; Name=AFUB_049630-T-p1 ; gene_orientation + ; identity 40.74 ; similarity 60.80
Chr2	exonerate:protein2genome:local	cds	3821388	3821718	.	+	.
Chr2	exonerate:protein2genome:local	exon	3821388	3821718	.	+	.	insertions 9 ; deletions 2 ; identity 38.32 ; similarity 55.14
Chr2	exonerate:protein2genome:local	splice5	3821719	3821720	.	+	.	intron_id 1 ; splice_site "GT"
Chr2	exonerate:protein2genome:local	intron	3821719	3821774	.	+	.	intron_id 1
Chr2	exonerate:protein2genome:local	splice3	3821773	3821774	.	+	.	intron_id 0 ; splice_site "AG"
Chr2	exonerate:protein2genome:local	cds	3821775	3822236	.	+	.
Chr2	exonerate:protein2genome:local	exon	3821775	3822236	.	+	.	insertions 0 ; deletions 1 ; identity 39.22 ; similarity 62.75
Chr2	exonerate:protein2genome:local	splice5	3822237	3822238	.	+	.	intron_id 2 ; splice_site "GT"
Chr2	exonerate:protein2genome:local	intron	3822237	3822289	.	+	.	intron_id 2
Chr2	exonerate:protein2genome:local	splice3	3822288	3822289	.	+	.	intron_id 1 ; splice_site "AG"
Chr2	exonerate:protein2genome:local	cds	3822290	3822483	.	+	.
Chr2	exonerate:protein2genome:local	exon	3822290	3822483	.	+	.	insertions 0 ; deletions 0 ; identity 48.44 ; similarity 65.62
Chr2	exonerate:protein2genome:local	similarity	3821388	3822483	522	+	.	alignment_id 1 ; Query AFUB_049630-T-p1 ; Align 3821388 66 66 ; Align 3821463 88 204 ; Align 3821667 158 51 ; Align 3821777 176 387 ; Align 3822164 306 72 ; Align 3822292 331 192
#AFUB_049630-T-p1	exonerate:protein2genome:local	similarity	102	513	285	.	.	alignment_id 2 ; Target Chr2 ; Align 102 4073356 48 ; Align 152 4073500 63 ; Align 215 4073692 73 ; Align 289 4073911 50 ; Align 340 4074061 50 ; Align 392 4074211 23 ; Align 416 4074280 98
Chr2	exonerate:protein2genome:local	gene	4073356	4074573	285	+	.	gene_id 2 ; Name=AFUB_049630-T-p1 ; gene_orientation . ; identity 27.16 ; similarity 46.17
Chr2	exonerate:protein2genome:local	cds	4073356	4074573	.	+	.
Chr2	exonerate:protein2genome:local	exon	4073356	4074573	.	+	.	insertions 3 ; deletions 7 ; identity 27.16 ; similarity 46.17
Chr2	exonerate:protein2genome:local	similarity	4073356	4074573	285	+	.	alignment_id 2 ; Query AFUB_049630-T-p1 ; Align 4073356 102 144 ; Align 4073500 152 189 ; Align 4073692 215 219 ; Align 4073911 289 150 ; Align 4074061 340 150 ; Align 4074211 392 69 ; Align 4074280 416 294
#AFUB_049990-T-p1	exonerate:protein2genome:local	similarity	203	372	315	.	.	alignment_id 1 ; Target Chr2 ; Align 203 1188505 96 ; Align 301 1188793 25 ; Align 326 1188871 47
Chr2	exonerate:protein2genome:local	gene	1188505	1189011	315	+	.	gene_id 1 ; Name=AFUB_049990-T-p1 ; gene_orientation . ; identity 41.67 ; similarity 60.12
Chr2	exonerate:protein2genome:local	cds	1188505	1189011	.	+	.
Chr2	exonerate:protein2genome:local	exon	1188505	1189011	.	+	.	insertions 3 ; deletions 2 ; identity 41.67 ; similarity 60.12
Chr2	exonerate:protein2genome:local	similarity	1188505	1189011	315	+	.	alignment_id 1 ; Query AFUB_049990-T-p1 ; Align 1188505 203 288 ; Align 1188793 301 75 ; Align 1188871 326 141
#AFUB_050060-T-p1	exonerate:protein2genome:local	similarity	73	306	589	.	.	alignment_id 1 ; Target Chr2 ; Align 73 4055770 64 ; Align 137 4056012 170
Chr2	exonerate:protein2genome:local	gene	4055770	4056521	589	+	.	gene_id 1 ; Name=AFUB_050060-T-p1 ; gene_orientation + ; identity 48.29 ; similarity 67.95
Chr2	exonerate:protein2genome:local	cds	4055770	4055961	.	+	.
Chr2	exonerate:protein2genome:local	exon	4055770	4055961	.	+	.	insertions 0 ; deletions 0 ; identity 41.54 ; similarity 69.23
Chr2	exonerate:protein2genome:local	splice5	4055962	4055963	.	+	.	intron_id 1 ; splice_site "GT"
Chr2	exonerate:protein2genome:local	intron	4055962	4056011	.	+	.	intron_id 1
Chr2	exonerate:protein2genome:local	splice3	4056010	4056011	.	+	.	intron_id 0 ; splice_site "AG"
Chr2	exonerate:protein2genome:local	cds	4056012	4056521	.	+	.
Chr2	exonerate:protein2genome:local	exon	4056012	4056521	.	+	.	insertions 0 ; deletions 0 ; identity 51.18 ; similarity 67.65
Chr2	exonerate:protein2genome:local	similarity	4055770	4056521	589	+	.	alignment_id 1 ; Query AFUB_050060-T-p1 ; Align 4055770 73 192 ; Align 4056012 137 510
#AFUB_050170-T-p1	exonerate:protein2genome:local	similarity	131	586	1122	.	.	alignment_id 1 ; Target Chr2 ; Align 131 3213843 152 ; Align 283 3214302 146 ; Align 430 3214740 75 ; Align 506 3215026 26 ; Align 532 3215159 55
Chr2	exonerate:protein2genome:local	gene	3213843	3215323	1122	+	.	gene_id 1 ; Name=AFUB_050170-T-p1 ; gene_orientation + ; identity 48.68 ; similarity 67.62
Chr2	exonerate:protein2genome:local	cds	3213843	3214966	.	+	.
Chr2	exonerate:protein2genome:local	exon	3213843	3214966	.	+	.	insertions 3 ; deletions 1 ; identity 48.53 ; similarity 67.29
Chr2	exonerate:protein2genome:local	splice5	3214967	3214968	.	+	.	intron_id 1 ; splice_site "GT"
Chr2	exonerate:protein2genome:local	intron	3214967	3215024	.	+	.	intron_id 1
Chr2	exonerate:protein2genome:local	splice3	3215023	3215024	.	+	.	intron_id 0 ; splice_site "AG"
Chr2	exonerate:protein2genome:local	cds	3215025	3215103	.	+	.
Chr2	exonerate:protein2genome:local	exon	3215025	3215103	.	+	.	insertions 0 ; deletions 0 ; identity 59.26 ; similarity 74.07
Chr2	exonerate:protein2genome:local	splice5	3215104	3215105	.	+	.	intron_id 2 ; splice_site "GT"
Chr2	exonerate:protein2genome:local	intron	3215104	3215158	.	+	.	intron_id 2
Chr2	exonerate:protein2genome:local	splice3	3215157	3215158	.	+	.	intron_id 1 ; splice_site "AG"
Chr2	exonerate:protein2genome:local	cds	3215159	3215323	.	+	.
Chr2	exonerate:protein2genome:local	exon	3215159	3215323	.	+	.	insertions 0 ; deletions 0 ; identity 45.45 ; similarity 67.27
Chr2	exonerate:protein2genome:local	similarity	3213843	3215323	1122	+	.	alignment_id 1 ; Query AFUB_050170-T-p1 ; Align 3213843 131 456 ; Align 3214302 283 438 ; Align 3214740 430 225 ; Align 3215026 506 78 ; Align 3215159 532 165
#AFUB_050170-T-p1	exonerate:protein2genome:local	similarity	119	572	763	.	.	alignment_id 2 ; Target Chr2 ; Align 119 2984890 163 ; Align 283 2985379 47 ; Align 330 2985523 90 ; Align 421 2985793 46 ; Align 468 2985931 68 ; Align 537 2986189 36
Chr2	exonerate:protein2genome:local	gene	2984890	2986296	763	+	.	gene_id 2 ; Name=AFUB_050170-T-p1 ; gene_orientation + ; identity 38.44 ; similarity 56.00
Chr2	exonerate:protein2genome:local	cds	2984890	2986135	.	+	.
Chr2	exonerate:protein2genome:local	exon	2984890	2986135	.	+	.	insertions 3 ; deletions 3 ; identity 37.20 ; similarity 54.35
Chr2	exonerate:protein2genome:local	splice5	2986136	2986137	.	+	.	intron_id 1 ; splice_site "GT"
Chr2	exonerate:protein2genome:local	intron	2986136	2986186	.	+	.	intron_id 1
Chr2	exonerate:protein2genome:local	splice3	2986185	2986186	.	+	.	intron_id 0 ; splice_site "AG"
Chr2	exonerate:protein2genome:local	cds	2986187	2986296	.	+	.
Chr2	exonerate:protein2genome:local	exon	2986187	2986296	.	+	.	insertions 0 ; deletions 0 ; identity 52.78 ; similarity 75.00
Chr2	exonerate:protein2genome:local	similarity	2984890	2986296	763	+	.	alignment_id 2 ; Query AFUB_050170-T-p1 ; Align 2984890 119 489 ; Align 2985379 283 141 ; Align 2985523 330 270 ; Align 2985793 421 138 ; Align 2985931 468 204 ; Align 2986189 537 108
#AFUB_050170-T-p1	exonerate:protein2genome:local	similarity	247	572	405	.	.	alignment_id 3 ; Target Chr2 ; Align 247 2942181 34 ; Align 282 2942283 58 ; Align 342 2942457 125 ; Align 468 2942832 8 ; Align 477 2942920 54 ; Align 532 2943138 20 ; Align 552 2943201 21
Chr2	exonerate:protein2genome:local	gene	2942181	2943263	405	+	.	gene_id 3 ; Name=AFUB_050170-T-p1 ; gene_orientation + ; identity 33.12 ; similarity 53.44
Chr2	exonerate:protein2genome:local	cds	2942181	2942857	.	+	.
Chr2	exonerate:protein2genome:local	exon	2942181	2942857	.	+	.	insertions 0 ; deletions 4 ; identity 32.00 ; similarity 52.44
Chr2	exonerate:protein2genome:local	splice5	2942858	2942859	.	+	.	intron_id 1 ; splice_site "GT"
Chr2	exonerate:protein2genome:local	intron	2942858	2942918	.	+	.	intron_id 1
Chr2	exonerate:protein2genome:local	splice3	2942917	2942918	.	+	.	intron_id 0 ; splice_site "AG"
Chr2	exonerate:protein2genome:local	cds	2942919	2943083	.	+	.
Chr2	exonerate:protein2genome:local	exon	2942919	2943083	.	+	.	insertions 0 ; deletions 0 ; identity 35.19 ; similarity 51.85
Chr2	exonerate:protein2genome:local	splice5	2943084	2943085	.	+	.	intron_id 2 ; splice_site "GT"
Chr2	exonerate:protein2genome:local	intron	2943084	2943136	.	+	.	intron_id 2
Chr2	exonerate:protein2genome:local	splice3	2943135	2943136	.	+	.	intron_id 1 ; splice_site "AG"
Chr2	exonerate:protein2genome:local	cds	2943137	2943263	.	+	.
Chr2	exonerate:protein2genome:local	exon	2943137	2943263	.	+	.	insertions 3 ; deletions 0 ; identity 36.59 ; similarity 60.98
Chr2	exonerate:protein2genome:local	similarity	2942181	2943263	405	+	.	alignment_id 3 ; Query AFUB_050170-T-p1 ; Align 2942181 247 102 ; Align 2942283 282 174 ; Align 2942457 342 375 ; Align 2942832 468 24 ; Align 2942920 477 162 ; Align 2943138 532 60 ; Align 2943201 552 63
#AFUB_050080-T-p1	exonerate:protein2genome:local	similarity	53	311	333	.	.	alignment_id 1 ; Target Chr2 ; Align 53 2133519 179 ; Align 235 2134056 77
Chr2	exonerate:protein2genome:local	gene	2133519	2134286	333	+	.	gene_id 1 ; Name=AFUB_050080-T-p1 ; gene_orientation . ; identity 27.34 ; similarity 53.91
Chr2	exonerate:protein2genome:local	cds	2133519	2134286	.	+	.
Chr2	exonerate:protein2genome:local	exon	2133519	2134286	.	+	.	insertions 0 ; deletions 3 ; identity 27.34 ; similarity 53.91
Chr2	exonerate:protein2genome:local	similarity	2133519	2134286	333	+	.	alignment_id 1 ; Query AFUB_050080-T-p1 ; Align 2133519 53 537 ; Align 2134056 235 231
#AFUB_050210-T-p1	exonerate:protein2genome:local	similarity	90	312	289	.	.	alignment_id 1 ; Target Chr2 ; Align 90 4153554 41 ; Align 133 4153677 20 ; Align 153 4153740 131 ; Align 284 4154136 6 ; Align 290 4154160 23
Chr2	exonerate:protein2genome:local	gene	4153554	4154228	289	+	.	gene_id 1 ; Name=AFUB_050210-T-p1 ; gene_orientation . ; identity 33.03 ; similarity 56.11
Chr2	exonerate:protein2genome:local	cds	4153554	4154228	.	+	.
Chr2	exonerate:protein2genome:local	exon	4153554	4154228	.	+	.	insertions 12 ; deletions 2 ; identity 33.03 ; similarity 56.11
Chr2	exonerate:protein2genome:local	similarity	4153554	4154228	289	+	.	alignment_id 1 ; Query AFUB_050210-T-p1 ; Align 4153554 90 123 ; Align 4153677 133 60 ; Align 4153740 153 393 ; Align 4154136 284 18 ; Align 4154160 290 69
#AFUB_050210-T-p1	exonerate:protein2genome:local	similarity	91	332	327	.	.	alignment_id 1 ; Target Chr1 ; Align 91 608793 63 ; Align 154 608601 19 ; Align 174 608418 97 ; Align 271 608124 62
Chr1	exonerate:protein2genome:local	gene	607938	608792	327	-	.	gene_id 1 ; Name=AFUB_050210-T-p1 ; gene_orientation + ; identity 34.02 ; similarity 55.19
Chr1	exonerate:protein2genome:local	cds	608542	608792	.	-	.
Chr1	exonerate:protein2genome:local	exon	608542	608792	.	-	.	insertions 3 ; deletions 0 ; identity 26.83 ; similarity 51.22
Chr1	exonerate:protein2genome:local	splice5	608540	608541	.	-	.	intron_id 1 ; splice_site "TT"
Chr1	exonerate:protein2genome:local	intron	608419	608541	.	-	.	intron_id 1
Chr1	exonerate:protein2genome:local	splice3	608419	608420	.	-	.	intron_id 0 ; splice_site "AG"
Chr1	exonerate:protein2genome:local	cds	607938	608418	.	-	.
Chr1	exonerate:protein2genome:local	exon	607938	608418	.	-	.	insertions 3 ; deletions 0 ; identity 37.74 ; similarity 57.23
Chr1	exonerate:protein2genome:local	similarity	607938	608792	327	-	.	alignment_id 1 ; Query AFUB_050210-T-p1 ; Align 608793 91 189 ; Align 608601 154 57 ; Align 608418 174 291 ; Align 608124 271 186
#AFUB_050210-T-p1	exonerate:protein2genome:local	similarity	220	488	318	.	.	alignment_id 2 ; Target Chr1 ; Align 220 3193585 90 ; Align 311 3193245 86 ; Align 397 3192981 55 ; Align 452 3192807 37
Chr1	exonerate:protein2genome:local	gene	3192696	3193584	318	-	.	gene_id 2 ; Name=AFUB_050210-T-p1 ; gene_orientation + ; identity 31.34 ; similarity 53.36
Chr1	exonerate:protein2genome:local	cds	3193313	3193584	.	-	.
Chr1	exonerate:protein2genome:local	exon	3193313	3193584	.	-	.	insertions 0 ; deletions 0 ; identity 36.67 ; similarity 58.89
Chr1	exonerate:protein2genome:local	splice5	3193311	3193312	.	-	.	intron_id 1 ; splice_site "GT"
Chr1	exonerate:protein2genome:local	intron	3193246	3193312	.	-	.	intron_id 1
Chr1	exonerate:protein2genome:local	splice3	3193246	3193247	.	-	.	intron_id 0 ; splice_site "AG"
Chr1	exonerate:protein2genome:local	cds	3192696	3193245	.	-	.
Chr1	exonerate:protein2genome:local	exon	3192696	3193245	.	-	.	insertions 15 ; deletions 0 ; identity 28.65 ; similarity 50.56
Chr1	exonerate:protein2genome:local	similarity	3192696	3193584	318	-	.	alignment_id 2 ; Query AFUB_050210-T-p1 ; Align 3193585 220 270 ; Align 3193245 311 258 ; Align 3192981 397 165 ; Align 3192807 452 111
#AFUB_049810-T-p1	exonerate:protein2genome:local	similarity	58	256	463	.	.	alignment_id 1 ; Target Chr1 ; Align 58 18377 75 ; Align 134 18092 7 ; Align 142 18071 115
Chr1	exonerate:protein2genome:local	gene	17726	18376	463	-	.	gene_id 1 ; Name=AFUB_049810-T-p1 ; gene_orientation + ; identity 47.21 ; similarity 67.51
Chr1	exonerate:protein2genome:local	cds	18151	18376	.	-	.
Chr1	exonerate:protein2genome:local	exon	18151	18376	.	-	.	insertions 0 ; deletions 0 ; identity 60.00 ; similarity 72.00
Chr1	exonerate:protein2genome:local	splice5	18149	18150	.	-	.	intron_id 1 ; splice_site "GT"
Chr1	exonerate:protein2genome:local	intron	18094	18150	.	-	.	intron_id 1
Chr1	exonerate:protein2genome:local	splice3	18094	18095	.	-	.	intron_id 0 ; splice_site "AG"
Chr1	exonerate:protein2genome:local	cds	17726	18093	.	-	.
Chr1	exonerate:protein2genome:local	exon	17726	18093	.	-	.	insertions 0 ; deletions 1 ; identity 39.34 ; similarity 64.75
Chr1	exonerate:protein2genome:local	similarity	17726	18376	463	-	.	alignment_id 1 ; Query AFUB_049810-T-p1 ; Align 18377 58 225 ; Align 18092 134 21 ; Align 18071 142 345
#AFUB_050240-T-p1	exonerate:protein2genome:local	similarity	4	359	630	.	.	alignment_id 1 ; Target Chr1 ; Align 4 2358291 21 ; Align 26 2358228 80 ; Align 106 2357916 93 ; Align 200 2357637 31 ; Align 231 2357538 87 ; Align 320 2357277 40
Chr1	exonerate:protein2genome:local	gene	2357157	2358290	630	-	.	gene_id 1 ; Name=AFUB_050240-T-p1 ; gene_orientation + ; identity 43.47 ; similarity 61.93
Chr1	exonerate:protein2genome:local	cds	2357988	2358290	.	-	.
Chr1	exonerate:protein2genome:local	exon	2357988	2358290	.	-	.	insertions 0 ; deletions 1 ; identity 35.29 ; similarity 55.88
Chr1	exonerate:protein2genome:local	splice5	2357986	2357987	.	-	.	intron_id 1 ; splice_site "GT"
Chr1	exonerate:protein2genome:local	intron	2357916	2357987	.	-	.	intron_id 1
Chr1	exonerate:protein2genome:local	splice3	2357916	2357917	.	-	.	intron_id 0 ; splice_site "AG"
Chr1	exonerate:protein2genome:local	cds	2357157	2357915	.	-	.
Chr1	exonerate:protein2genome:local	exon	2357157	2357915	.	-	.	insertions 6 ; deletions 3 ; identity 46.61 ; similarity 64.54
Chr1	exonerate:protein2genome:local	similarity	2357157	2358290	630	-	.	alignment_id 1 ; Query AFUB_050240-T-p1 ; Align 2358291 4 63 ; Align 2358228 26 240 ; Align 2357916 106 279 ; Align 2357637 200 93 ; Align 2357538 231 261 ; Align 2357277 320 120
#AFUB_050130-T-p1	exonerate:protein2genome:local	similarity	428	618	298	.	.	alignment_id 1 ; Target Chr1 ; Align 428 3575009 46 ; Align 476 3574871 67 ; Align 547 3574670 56 ; Align 604 3574502 15
Chr1	exonerate:protein2genome:local	gene	3574457	3575008	298	-	.	gene_id 1 ; Name=AFUB_050130-T-p1 ; gene_orientation . ; identity 40.22 ; similarity 60.33
Chr1	exonerate:protein2genome:local	cds	3574457	3575008	.	-	.
Chr1	exonerate:protein2genome:local	exon	3574457	3575008	.	-	.	insertions 0 ; deletions 7 ; identity 40.22 ; similarity 60.33
Chr1	exonerate:protein2genome:local	similarity	3574457	3575008	298	-	.	alignment_id 1 ; Query AFUB_050130-T-p1 ; Align 3575009 428 138 ; Align 3574871 476 201 ; Align 3574670 547 168 ; Align 3574502 604 45
#AFUB_049860-T-p1	exonerate:protein2genome:local	similarity	100	517	776	.	.	alignment_id 1 ; Target Chr1 ; Align 100 3768316 66 ; Align 167 3768056 84 ; Align 252 3767749 15 ; Align 268 3767704 53 ; Align 321 3767542 128 ; Align 450 3767158 68
Chr1	exonerate:protein2genome:local	gene	3766954	3768315	776	-	.	gene_id 1 ; Name=AFUB_049860-T-p1 ; gene_orientation + ; identity 39.86 ; similarity 57.97
Chr1	exonerate:protein2genome:local	cds	3768117	3768315	.	-	.
Chr1	exonerate:protein2genome:local	exon	3768117	3768315	.	-	.	insertions 0 ; deletions 0 ; identity 36.36 ; similarity 54.55
Chr1	exonerate:protein2genome:local	splice5	3768115	3768116	.	-	.	intron_id 1 ; splice_site "GT"
Chr1	exonerate:protein2genome:local	intron	3768058	3768116	.	-	.	intron_id 1
Chr1	exonerate:protein2genome:local	splice3	3768058	3768059	.	-	.	intron_id 0 ; splice_site "AG"
Chr1	exonerate:protein2genome:local	cds	3767803	3768057	.	-	.
Chr1	exonerate:protein2genome:local	exon	3767803	3768057	.	-	.	insertions 0 ; deletions 0 ; identity 42.86 ; similarity 59.52
Chr1	exonerate:protein2genome:local	splice5	3767801	3767802	.	-	.	intron_id 2 ; splice_site "GT"
Chr1	exonerate:protein2genome:local	intron	3767751	3767802	.	-	.	intron_id 2
Chr1	exonerate:protein2genome:local	splice3	3767751	3767752	.	-	.	intron_id 1 ; splice_site "AG"
Chr1	exonerate:protein2genome:local	cds	3766954	3767750	.	-	.
Chr1	exonerate:protein2genome:local	exon	3766954	3767750	.	-	.	insertions 3 ; deletions 2 ; identity 39.77 ; similarity 58.33
Chr1	exonerate:protein2genome:local	similarity	3766954	3768315	776	-	.	alignment_id 1 ; Query AFUB_049860-T-p1 ; Align 3768316 100 198 ; Align 3768056 167 252 ; Align 3767749 252 45 ; Align 3767704 268 159 ; Align 3767542 321 384 ; Align 3767158 450 204
#AFUB_049860-T-p1	exonerate:protein2genome:local	similarity	255	550	459	.	.	alignment_id 2 ; Target Chr1 ; Align 255 1923718 9 ; Align 265 1923691 25 ; Align 291 1923616 32 ; Align 324 1923520 24 ; Align 349 1923392 50 ; Align 399 1923239 152
Chr1	exonerate:protein2genome:local	gene	1922783	1923717	459	-	.	gene_id 2 ; Name=AFUB_049860-T-p1 ; gene_orientation + ; identity 37.33 ; similarity 57.19
Chr1	exonerate:protein2genome:local	cds	1923446	1923717	.	-	.
Chr1	exonerate:protein2genome:local	exon	1923446	1923717	.	-	.	insertions 0 ; deletions 3 ; identity 41.11 ; similarity 63.33
Chr1	exonerate:protein2genome:local	splice5	1923444	1923445	.	-	.	intron_id 1 ; splice_site "GT"
Chr1	exonerate:protein2genome:local	intron	1923393	1923445	.	-	.	intron_id 1
Chr1	exonerate:protein2genome:local	splice3	1923393	1923394	.	-	.	intron_id 0 ; splice_site "AG"
Chr1	exonerate:protein2genome:local	cds	1922783	1923392	.	-	.
Chr1	exonerate:protein2genome:local	exon	1922783	1923392	.	-	.	insertions 3 ; deletions 0 ; identity 35.64 ; similarity 54.46
Chr1	exonerate:protein2genome:local	similarity	1922783	1923717	459	-	.	alignment_id 2 ; Query AFUB_049860-T-p1 ; Align 1923718 255 27 ; Align 1923691 265 75 ; Align 1923616 291 96 ; Align 1923520 324 72 ; Align 1923392 349 150 ; Align 1923239 399 456
#AFUB_049670-T-p1	exonerate:protein2genome:local	similarity	62	210	307	.	.	alignment_id 1 ; Target Chr1 ; Align 62 322812 15 ; Align 77 322764 5 ; Align 83 322693 37 ; Align 121 322582 72 ; Align 197 322366 14
Chr1	exonerate:protein2genome:local	gene	322324	322811	307	-	.	gene_id 1 ; Name=AFUB_049670-T-p1 ; gene_orientation + ; identity 49.65 ; similarity 67.83
Chr1	exonerate:protein2genome:local	cds	322748	322811	.	-	.
Chr1	exonerate:protein2genome:local	exon	322748	322811	.	-	.	insertions 3 ; deletions 0 ; identity 45.00 ; similarity 75.00
Chr1	exonerate:protein2genome:local	splice5	322746	322747	.	-	.	intron_id 1 ; splice_site "GT"
Chr1	exonerate:protein2genome:local	intron	322695	322747	.	-	.	intron_id 1
Chr1	exonerate:protein2genome:local	splice3	322695	322696	.	-	.	intron_id 0 ; splice_site "AG"
Chr1	exonerate:protein2genome:local	cds	322324	322694	.	-	.
Chr1	exonerate:protein2genome:local	exon	322324	322694	.	-	.	insertions 0 ; deletions 5 ; identity 50.41 ; similarity 66.67
Chr1	exonerate:protein2genome:local	similarity	322324	322811	307	-	.	alignment_id 1 ; Query AFUB_049670-T-p1 ; Align 322812 62 45 ; Align 322764 77 15 ; Align 322693 83 111 ; Align 322582 121 216 ; Align 322366 197 42
#AFUB_050170-T-p1	exonerate:protein2genome:local	similarity	271	579	462	.	.	alignment_id 1 ; Target Chr1 ; Align 271 1923724 11 ; Align 283 1923691 23 ; Align 307 1923622 34 ; Align 342 1923520 24 ; Align 367 1923392 213
Chr1	exonerate:protein2genome:local	gene	1922753	1923723	462	-	.	gene_id 1 ; Name=AFUB_050170-T-p1 ; gene_orientation + ; identity 35.74 ; similarity 55.41
Chr1	exonerate:protein2genome:local	cds	1923446	1923723	.	-	.
Chr1	exonerate:protein2genome:local	exon	1923446	1923723	.	-	.	insertions 0 ; deletions 3 ; identity 41.30 ; similarity 60.87
Chr1	exonerate:protein2genome:local	splice5	1923444	1923445	.	-	.	intron_id 1 ; splice_site "GT"
Chr1	exonerate:protein2genome:local	intron	1923393	1923445	.	-	.	intron_id 1
Chr1	exonerate:protein2genome:local	splice3	1923393	1923394	.	-	.	intron_id 0 ; splice_site "AG"
Chr1	exonerate:protein2genome:local	cds	1922753	1923392	.	-	.
Chr1	exonerate:protein2genome:local	exon	1922753	1923392	.	-	.	insertions 0 ; deletions 0 ; identity 33.33 ; similarity 53.05
Chr1	exonerate:protein2genome:local	similarity	1922753	1923723	462	-	.	alignment_id 1 ; Query AFUB_050170-T-p1 ; Align 1923724 271 33 ; Align 1923691 283 69 ; Align 1923622 307 102 ; Align 1923520 342 72 ; Align 1923392 367 639
#AFUB_050170-T-p1	exonerate:protein2genome:local	similarity	117	269	261	.	.	alignment_id 2 ; Target Chr1 ; Align 117 3768319 67 ; Align 185 3768056 85
Chr1	exonerate:protein2genome:local	gene	3767801	3768318	261	-	.	gene_id 2 ; Name=AFUB_050170-T-p1 ; gene_orientation + ; identity 36.18 ; similarity 57.24
Chr1	exonerate:protein2genome:local	cds	3768117	3768318	.	-	.
Chr1	exonerate:protein2genome:local	exon	3768117	3768318	.	-	.	insertions 0 ; deletions 0 ; identity 31.34 ; similarity 52.24
Chr1	exonerate:protein2genome:local	splice5	3768115	3768116	.	-	.	intron_id 1 ; splice_site "GT"
Chr1	exonerate:protein2genome:local	intron	3768058	3768116	.	-	.	intron_id 1
Chr1	exonerate:protein2genome:local	splice3	3768058	3768059	.	-	.	intron_id 0 ; splice_site "AG"
Chr1	exonerate:protein2genome:local	cds	3767801	3768057	.	-	.
Chr1	exonerate:protein2genome:local	exon	3767801	3768057	.	-	.	insertions 0 ; deletions 0 ; identity 40.00 ; similarity 61.18
Chr1	exonerate:protein2genome:local	similarity	3767801	3768318	261	-	.	alignment_id 2 ; Query AFUB_050170-T-p1 ; Align 3768319 117 201 ; Align 3768056 185 255
#AFUB_049860-T-p1	exonerate:protein2genome:local	similarity	90	558	948	.	.	alignment_id 1 ; Target Chr1 ; Align 90 2760871 36 ; Align 127 2761106 37 ; Align 165 2761279 110 ; Align 275 2761666 70 ; Align 346 2761876 102 ; Align 449 2762182 110
Chr1	exonerate:protein2genome:local	gene	2760871	2762511	948	+	.	gene_id 1 ; Name=AFUB_049860-T-p1 ; gene_orientation + ; identity 43.44 ; similarity 60.22
Chr1	exonerate:protein2genome:local	cds	2760871	2760979	.	+	.
Chr1	exonerate:protein2genome:local	exon	2760871	2760979	.	+	.	insertions 0 ; deletions 0 ; identity 30.56 ; similarity 47.22
Chr1	exonerate:protein2genome:local	splice5	2760980	2760981	.	+	.	intron_id 1 ; splice_site "GT"
Chr1	exonerate:protein2genome:local	intron	2760980	2761103	.	+	.	intron_id 1
Chr1	exonerate:protein2genome:local	splice3	2761102	2761103	.	+	.	intron_id 0 ; splice_site "AT"
Chr1	exonerate:protein2genome:local	cds	2761104	2761217	.	+	.
Chr1	exonerate:protein2genome:local	exon	2761104	2761217	.	+	.	insertions 0 ; deletions 0 ; identity 37.84 ; similarity 51.35
Chr1	exonerate:protein2genome:local	splice5	2761218	2761219	.	+	.	intron_id 2 ; splice_site "GT"
Chr1	exonerate:protein2genome:local	intron	2761218	2761276	.	+	.	intron_id 2
Chr1	exonerate:protein2genome:local	splice3	2761275	2761276	.	+	.	intron_id 1 ; splice_site "AG"
Chr1	exonerate:protein2genome:local	cds	2761277	2761608	.	+	.
Chr1	exonerate:protein2genome:local	exon	2761277	2761608	.	+	.	insertions 0 ; deletions 0 ; identity 44.14 ; similarity 60.36
Chr1	exonerate:protein2genome:local	splice5	2761609	2761610	.	+	.	intron_id 3 ; splice_site "GT"
Chr1	exonerate:protein2genome:local	intron	2761609	2761665	.	+	.	intron_id 3
Chr1	exonerate:protein2genome:local	splice3	2761664	2761665	.	+	.	intron_id 2 ; splice_site "AG"
Chr1	exonerate:protein2genome:local	cds	2761666	2762511	.	+	.
Chr1	exonerate:protein2genome:local	exon	2761666	2762511	.	+	.	insertions 0 ; deletions 2 ; identity 45.74 ; similarity 63.12
Chr1	exonerate:protein2genome:local	similarity	2760871	2762511	948	+	.	alignment_id 1 ; Query AFUB_049860-T-p1 ; Align 2760871 90 108 ; Align 2761106 127 111 ; Align 2761279 165 330 ; Align 2761666 275 210 ; Align 2761876 346 306 ; Align 2762182 449 330
#AFUB_049860-T-p1	exonerate:protein2genome:local	similarity	166	549	581	.	.	alignment_id 2 ; Target Chr1 ; Align 166 646365 100 ; Align 267 646665 52 ; Align 319 646827 97 ; Align 416 647121 32 ; Align 449 647217 101
Chr1	exonerate:protein2genome:local	gene	646365	647519	581	+	.	gene_id 2 ; Name=AFUB_049860-T-p1 ; gene_orientation . ; identity 36.65 ; similarity 51.57
Chr1	exonerate:protein2genome:local	cds	646365	647519	.	+	.
Chr1	exonerate:protein2genome:local	exon	646365	647519	.	+	.	insertions 9 ; deletions 2 ; identity 36.65 ; similarity 51.57
Chr1	exonerate:protein2genome:local	similarity	646365	647519	581	+	.	alignment_id 2 ; Query AFUB_049860-T-p1 ; Align 646365 166 300 ; Align 646665 267 156 ; Align 646827 319 291 ; Align 647121 416 96 ; Align 647217 449 303
#AFUB_049810-T-p1	exonerate:protein2genome:local	similarity	3	133	329	.	.	alignment_id 1 ; Target Chr1 ; Align 3 19482 47 ; Align 51 19697 16 ; Align 69 19745 65
Chr1	exonerate:protein2genome:local	gene	19482	19939	329	+	.	gene_id 1 ; Name=AFUB_049810-T-p1 ; gene_orientation + ; identity 51.56 ; similarity 71.09
Chr1	exonerate:protein2genome:local	cds	19482	19623	.	+	.
Chr1	exonerate:protein2genome:local	exon	19482	19623	.	+	.	insertions 0 ; deletions 0 ; identity 53.19 ; similarity 72.34
Chr1	exonerate:protein2genome:local	splice5	19624	19625	.	+	.	intron_id 1 ; splice_site "GT"
Chr1	exonerate:protein2genome:local	intron	19624	19694	.	+	.	intron_id 1
Chr1	exonerate:protein2genome:local	splice3	19693	19694	.	+	.	intron_id 0 ; splice_site "AG"
Chr1	exonerate:protein2genome:local	cds	19695	19939	.	+	.
Chr1	exonerate:protein2genome:local	exon	19695	19939	.	+	.	insertions 0 ; deletions 2 ; identity 50.62 ; similarity 70.37
Chr1	exonerate:protein2genome:local	similarity	19482	19939	329	+	.	alignment_id 1 ; Query AFUB_049810-T-p1 ; Align 19482 3 141 ; Align 19697 51 48 ; Align 19745 69 195
#AFUB_050090-T-p1	exonerate:protein2genome:local	similarity	163	606	391	.	.	alignment_id 1 ; Target Chr1 ; Align 163 1181250 248 ; Align 412 1181994 74 ; Align 486 1182228 73 ; Align 559 1182450 48
Chr1	exonerate:protein2genome:local	gene	1181250	1182593	391	+	.	gene_id 1 ; Name=AFUB_050090-T-p1 ; gene_orientation . ; identity 27.77 ; similarity 45.82
Chr1	exonerate:protein2genome:local	cds	1181250	1182593	.	+	.
Chr1	exonerate:protein2genome:local	exon	1181250	1182593	.	+	.	insertions 15 ; deletions 1 ; identity 27.77 ; similarity 45.82
Chr1	exonerate:protein2genome:local	similarity	1181250	1182593	391	+	.	alignment_id 1 ; Query AFUB_050090-T-p1 ; Align 1181250 163 744 ; Align 1181994 412 222 ; Align 1182228 486 219 ; Align 1182450 559 144
#AFUB_049700-T-p1	exonerate:protein2genome:local	similarity	17	298	482	.	.	alignment_id 1 ; Target Chr1 ; Align 17 168677 203 ; Align 220 169289 17 ; Align 237 169343 43 ; Align 281 169526 18
Chr1	exonerate:protein2genome:local	gene	168677	169579	482	+	.	gene_id 1 ; Name=AFUB_049700-T-p1 ; gene_orientation + ; identity 39.15 ; similarity 58.01
Chr1	exonerate:protein2genome:local	cds	168677	169473	.	+	.
Chr1	exonerate:protein2genome:local	exon	168677	169473	.	+	.	insertions 6 ; deletions 0 ; identity 36.88 ; similarity 56.27
Chr1	exonerate:protein2genome:local	splice5	169474	169475	.	+	.	intron_id 1 ; splice_site "GT"
Chr1	exonerate:protein2genome:local	intron	169474	169524	.	+	.	intron_id 1
Chr1	exonerate:protein2genome:local	splice3	169523	169524	.	+	.	intron_id 0 ; splice_site "AG"
Chr1	exonerate:protein2genome:local	cds	169525	169579	.	+	.
Chr1	exonerate:protein2genome:local	exon	169525	169579	.	+	.	insertions 0 ; deletions 0 ; identity 72.22 ; similarity 83.33
Chr1	exonerate:protein2genome:local	similarity	168677	169579	482	+	.	alignment_id 1 ; Query AFUB_049700-T-p1 ; Align 168677 17 609 ; Align 169289 220 51 ; Align 169343 237 129 ; Align 169526 281 54
#AFUB_050080-T-p1	exonerate:protein2genome:local	similarity	29	546	1090	.	.	alignment_id 1 ; Target Chr1 ; Align 29 3417488 91 ; Align 120 3417826 53 ; Align 174 3418043 42 ; Align 217 3418238 22 ; Align 239 3418307 243 ; Align 482 3419039 23 ; Align 505 3419120 42
Chr1	exonerate:protein2genome:local	gene	3417488	3419245	1090	+	.	gene_id 1 ; Name=AFUB_050080-T-p1 ; gene_orientation + ; identity 44.96 ; similarity 66.09
Chr1	exonerate:protein2genome:local	cds	3417488	3417760	.	+	.
Chr1	exonerate:protein2genome:local	exon	3417488	3417760	.	+	.	insertions 0 ; deletions 0 ; identity 39.13 ; similarity 68.48
Chr1	exonerate:protein2genome:local	splice5	3417761	3417762	.	+	.	intron_id 1 ; splice_site "GT"
Chr1	exonerate:protein2genome:local	intron	3417761	3417825	.	+	.	intron_id 1
Chr1	exonerate:protein2genome:local	splice3	3417824	3417825	.	+	.	intron_id 0 ; splice_site "AG"
Chr1	exonerate:protein2genome:local	cds	3417826	3417985	.	+	.
Chr1	exonerate:protein2genome:local	exon	3417826	3417985	.	+	.	insertions 0 ; deletions 0 ; identity 52.83 ; similarity 73.58
Chr1	exonerate:protein2genome:local	splice5	3417986	3417987	.	+	.	intron_id 2 ; splice_site "GT"
Chr1	exonerate:protein2genome:local	intron	3417986	3418040	.	+	.	intron_id 2
Chr1	exonerate:protein2genome:local	splice3	3418039	3418040	.	+	.	intron_id 1 ; splice_site "AG"
Chr1	exonerate:protein2genome:local	cds	3418041	3418170	.	+	.
Chr1	exonerate:protein2genome:local	exon	3418041	3418170	.	+	.	insertions 0 ; deletions 0 ; identity 69.05 ; similarity 83.33
Chr1	exonerate:protein2genome:local	splice5	3418171	3418172	.	+	.	intron_id 3 ; splice_site "GT"
Chr1	exonerate:protein2genome:local	intron	3418171	3418236	.	+	.	intron_id 3
Chr1	exonerate:protein2genome:local	splice3	3418235	3418236	.	+	.	intron_id 2 ; splice_site "AG"
Chr1	exonerate:protein2genome:local	cds	3418237	3419245	.	+	.
Chr1	exonerate:protein2genome:local	exon	3418237	3419245	.	+	.	insertions 18 ; deletions 0 ; identity 42.42 ; similarity 62.12
Chr1	exonerate:protein2genome:local	similarity	3417488	3419245	1090	+	.	alignment_id 1 ; Query AFUB_050080-T-p1 ; Align 3417488 29 273 ; Align 3417826 120 159 ; Align 3418043 174 126 ; Align 3418238 217 66 ; Align 3418307 239 729 ; Align 3419039 482 69 ; Align 3419120 505 126
#AFUB_050080-T-p1	exonerate:protein2genome:local	similarity	51	551	948	.	.	alignment_id 2 ; Target Chr1 ; Align 51 4642551 42 ; Align 93 4642748 119 ; Align 213 4643165 25 ; Align 238 4643243 245 ; Align 483 4643981 69
Chr1	exonerate:protein2genome:local	gene	4642551	4644187	948	+	.	gene_id 2 ; Name=AFUB_050080-T-p1 ; gene_orientation + ; identity 39.60 ; similarity 61.20
Chr1	exonerate:protein2genome:local	cds	4642551	4642676	.	+	.
Chr1	exonerate:protein2genome:local	exon	4642551	4642676	.	+	.	insertions 0 ; deletions 0 ; identity 46.51 ; similarity 76.74
Chr1	exonerate:protein2genome:local	splice5	4642677	4642678	.	+	.	intron_id 1 ; splice_site "GA"
Chr1	exonerate:protein2genome:local	intron	4642677	4642747	.	+	.	intron_id 1
Chr1	exonerate:protein2genome:local	splice3	4642746	4642747	.	+	.	intron_id 0 ; splice_site "AG"
Chr1	exonerate:protein2genome:local	cds	4642748	4643106	.	+	.
Chr1	exonerate:protein2genome:local	exon	4642748	4643106	.	+	.	insertions 0 ; deletions 0 ; identity 50.42 ; similarity 69.75
Chr1	exonerate:protein2genome:local	splice5	4643107	4643108	.	+	.	intron_id 2 ; splice_site "GT"
Chr1	exonerate:protein2genome:local	intron	4643107	4643163	.	+	.	intron_id 2
Chr1	exonerate:protein2genome:local	splice3	4643162	4643163	.	+	.	intron_id 1 ; splice_site "AG"
Chr1	exonerate:protein2genome:local	cds	4643164	4644187	.	+	.
Chr1	exonerate:protein2genome:local	exon	4643164	4644187	.	+	.	insertions 6 ; deletions 0 ; identity 35.10 ; similarity 56.34
Chr1	exonerate:protein2genome:local	similarity	4642551	4644187	948	+	.	alignment_id 2 ; Query AFUB_050080-T-p1 ; Align 4642551 51 126 ; Align 4642748 93 357 ; Align 4643165 213 75 ; Align 4643243 238 735 ; Align 4643981 483 207
#AFUB_050010-T-p1	exonerate:protein2genome:local	similarity	267	569	525	.	.	alignment_id 1 ; Target Chr1 ; Align 267 3655274 45 ; Align 313 3655469 100 ; Align 414 3655769 69 ; Align 485 3655976 85
Chr1	exonerate:protein2genome:local	gene	3655274	3656230	525	+	.	gene_id 1 ; Name=AFUB_050010-T-p1 ; gene_orientation + ; identity 40.47 ; similarity 59.87
Chr1	exonerate:protein2genome:local	cds	3655274	3655409	.	+	.
Chr1	exonerate:protein2genome:local	exon	3655274	3655409	.	+	.	insertions 0 ; deletions 0 ; identity 46.67 ; similarity 71.11
Chr1	exonerate:protein2genome:local	splice5	3655410	3655411	.	+	.	intron_id 1 ; splice_site "GT"
Chr1	exonerate:protein2genome:local	intron	3655410	3655466	.	+	.	intron_id 1
Chr1	exonerate:protein2genome:local	splice3	3655465	3655466	.	+	.	intron_id 0 ; splice_site "AG"
Chr1	exonerate:protein2genome:local	cds	3655467	3656230	.	+	.
Chr1	exonerate:protein2genome:local	exon	3655467	3656230	.	+	.	insertions 0 ; deletions 3 ; identity 39.37 ; similarity 57.87
Chr1	exonerate:protein2genome:local	similarity	3655274	3656230	525	+	.	alignment_id 1 ; Query AFUB_050010-T-p1 ; Align 3655274 267 135 ; Align 3655469 313 300 ; Align 3655769 414 207 ; Align 3655976 485 255
#AFUB_049710-T-p1	exonerate:protein2genome:local	similarity	54	244	503	.	.	alignment_id 1 ; Target Chr1 ; Align 54 3965790 45 ; Align 99 3966003 29 ; Align 128 3966093 117
Chr1	exonerate:protein2genome:local	gene	3965790	3966443	503	+	.	gene_id 1 ; Name=AFUB_049710-T-p1 ; gene_orientation + ; identity 56.54 ; similarity 70.68
Chr1	exonerate:protein2genome:local	cds	3965790	3965924	.	+	.
Chr1	exonerate:protein2genome:local	exon	3965790	3965924	.	+	.	insertions 0 ; deletions 0 ; identity 60.87 ; similarity 69.57
Chr1	exonerate:protein2genome:local	splice5	3965925	3965926	.	+	.	intron_id 1 ; splice_site "GT"
Chr1	exonerate:protein2genome:local	intron	3965925	3966002	.	+	.	intron_id 1
Chr1	exonerate:protein2genome:local	splice3	3966001	3966002	.	+	.	intron_id 0 ; splice_site "AG"
Chr1	exonerate:protein2genome:local	cds	3966003	3966443	.	+	.
Chr1	exonerate:protein2genome:local	exon	3966003	3966443	.	+	.	insertions 3 ; deletions 0 ; identity 55.48 ; similarity 71.23
Chr1	exonerate:protein2genome:local	similarity	3965790	3966443	503	+	.	alignment_id 1 ; Query AFUB_049710-T-p1 ; Align 3965790 54 135 ; Align 3966003 99 87 ; Align 3966093 128 351
#AFUB_050170-T-p1	exonerate:protein2genome:local	similarity	184	572	870	.	.	alignment_id 1 ; Target Chr1 ; Align 184 2761282 109 ; Align 293 2761666 69 ; Align 363 2761873 56 ; Align 420 2762041 47 ; Align 468 2762182 105
Chr1	exonerate:protein2genome:local	gene	2761282	2762496	870	+	.	gene_id 1 ; Name=AFUB_050170-T-p1 ; gene_orientation + ; identity 46.37 ; similarity 62.95
Chr1	exonerate:protein2genome:local	cds	2761282	2761608	.	+	.
Chr1	exonerate:protein2genome:local	exon	2761282	2761608	.	+	.	insertions 0 ; deletions 0 ; identity 47.27 ; similarity 61.82
Chr1	exonerate:protein2genome:local	splice5	2761609	2761610	.	+	.	intron_id 1 ; splice_site "GT"
Chr1	exonerate:protein2genome:local	intron	2761609	2761665	.	+	.	intron_id 1
Chr1	exonerate:protein2genome:local	splice3	2761664	2761665	.	+	.	intron_id 0 ; splice_site "AG"
Chr1	exonerate:protein2genome:local	cds	2761666	2762496	.	+	.
Chr1	exonerate:protein2genome:local	exon	2761666	2762496	.	+	.	insertions 0 ; deletions 3 ; identity 45.85 ; similarity 63.54
Chr1	exonerate:protein2genome:local	similarity	2761282	2762496	870	+	.	alignment_id 1 ; Query AFUB_050170-T-p1 ; Align 2761282 184 327 ; Align 2761666 293 207 ; Align 2761873 363 168 ; Align 2762041 420 141 ; Align 2762182 468 315
#AFUB_050170-T-p1	exonerate:protein2genome:local	similarity	184	566	547	.	.	alignment_id 2 ; Target Chr1 ; Align 184 646365 100 ; Align 285 646665 56 ; Align 341 646839 126 ; Align 468 647217 99
Chr1	exonerate:protein2genome:local	gene	646365	647513	547	+	.	gene_id 2 ; Name=AFUB_050170-T-p1 ; gene_orientation . ; identity 33.33 ; similarity 52.49
Chr1	exonerate:protein2genome:local	cds	646365	647513	.	+	.
Chr1	exonerate:protein2genome:local	exon	646365	647513	.	+	.	insertions 6 ; deletions 2 ; identity 33.33 ; similarity 52.49
Chr1	exonerate:protein2genome:local	similarity	646365	647513	547	+	.	alignment_id 2 ; Query AFUB_050170-T-p1 ; Align 646365 184 300 ; Align 646665 285 168 ; Align 646839 341 378 ; Align 647217 468 297
#AFUB_049500-T-p1	exonerate:protein2genome:local	similarity	4	332	653	.	.	alignment_id 1 ; Target Chr8 ; Align 4 679520 10 ; Align 15 679428 45 ; Align 60 679284 52 ; Align 112 679125 28 ; Align 140 679035 58 ; Align 199 678790 37 ; Align 237 678615 69 ; Align 306 678354 27
Chr8	exonerate:protein2genome:local	gene	678273	679519	653	-	.	gene_id 1 ; Name=AFUB_049500-T-p1 ; gene_orientation + ; identity 46.01 ; similarity 67.18
Chr8	exonerate:protein2genome:local	cds	679489	679519	.	-	.
Chr8	exonerate:protein2genome:local	exon	679489	679519	.	-	.	insertions 0 ; deletions 0 ; identity 90.00 ; similarity 100.00
Chr8	exonerate:protein2genome:local	splice5	679487	679488	.	-	.	intron_id 1 ; splice_site "GT"
Chr8	exonerate:protein2genome:local	intron	679430	679488	.	-	.	intron_id 1
Chr8	exonerate:protein2genome:local	splice3	679430	679431	.	-	.	intron_id 0 ; splice_site "AG"
Chr8	exonerate:protein2genome:local	cds	678860	679429	.	-	.
Chr8	exonerate:protein2genome:local	exon	678860	679429	.	-	.	insertions 18 ; deletions 0 ; identity 38.80 ; similarity 60.66
Chr8	exonerate:protein2genome:local	splice5	678858	678859	.	-	.	intron_id 2 ; splice_site "GT"
Chr8	exonerate:protein2genome:local	intron	678792	678859	.	-	.	intron_id 2
Chr8	exonerate:protein2genome:local	splice3	678792	678793	.	-	.	intron_id 1 ; splice_site "AG"
Chr8	exonerate:protein2genome:local	cds	678677	678791	.	-	.
Chr8	exonerate:protein2genome:local	exon	678677	678791	.	-	.	insertions 0 ; deletions 0 ; identity 59.46 ; similarity 83.78
Chr8	exonerate:protein2genome:local	splice5	678675	678676	.	-	.	intron_id 3 ; splice_site "GT"
Chr8	exonerate:protein2genome:local	intron	678616	678676	.	-	.	intron_id 3
Chr8	exonerate:protein2genome:local	splice3	678616	678617	.	-	.	intron_id 2 ; splice_site "AG"
Chr8	exonerate:protein2genome:local	cds	678408	678615	.	-	.
Chr8	exonerate:protein2genome:local	exon	678408	678615	.	-	.	insertions 0 ; deletions 0 ; identity 44.29 ; similarity 64.29
Chr8	exonerate:protein2genome:local	splice5	678406	678407	.	-	.	intron_id 4 ; splice_site "GT"
Chr8	exonerate:protein2genome:local	intron	678354	678407	.	-	.	intron_id 4
Chr8	exonerate:protein2genome:local	splice3	678354	678355	.	-	.	intron_id 3 ; splice_site "AG"
Chr8	exonerate:protein2genome:local	cds	678273	678353	.	-	.
Chr8	exonerate:protein2genome:local	exon	678273	678353	.	-	.	insertions 0 ; deletions 0 ; identity 66.67 ; similarity 85.19
Chr8	exonerate:protein2genome:local	similarity	678273	679519	653	-	.	alignment_id 1 ; Query AFUB_049500-T-p1 ; Align 679520 4 30 ; Align 679428 15 135 ; Align 679284 60 156 ; Align 679125 112 84 ; Align 679035 140 174 ; Align 678790 199 111 ; Align 678615 237 207 ; Align 678354 306 81
#AFUB_049180-T-p1	exonerate:protein2genome:local	similarity	126	432	651	.	.	alignment_id 1 ; Target Chr8 ; Align 126 1503531 131 ; Align 258 1503091 175
Chr8	exonerate:protein2genome:local	gene	1502566	1503530	651	-	.	gene_id 1 ; Name=AFUB_049180-T-p1 ; gene_orientation + ; identity 38.56 ; similarity 64.05
Chr8	exonerate:protein2genome:local	cds	1503137	1503530	.	-	.
Chr8	exonerate:protein2genome:local	exon	1503137	1503530	.	-	.	insertions 0 ; deletions 0 ; identity 39.69 ; similarity 64.89
Chr8	exonerate:protein2genome:local	splice5	1503135	1503136	.	-	.	intron_id 1 ; splice_site "GT"
Chr8	exonerate:protein2genome:local	intron	1503093	1503136	.	-	.	intron_id 1
Chr8	exonerate:protein2genome:local	splice3	1503093	1503094	.	-	.	intron_id 0 ; splice_site "AG"
Chr8	exonerate:protein2genome:local	cds	1502566	1503092	.	-	.
Chr8	exonerate:protein2genome:local	exon	1502566	1503092	.	-	.	insertions 0 ; deletions 0 ; identity 37.71 ; similarity 63.43
Chr8	exonerate:protein2genome:local	similarity	1502566	1503530	651	-	.	alignment_id 1 ; Query AFUB_049180-T-p1 ; Align 1503531 126 393 ; Align 1503091 258 525
#AFUB_049180-T-p1	exonerate:protein2genome:local	similarity	256	432	356	.	.	alignment_id 2 ; Target Chr8 ; Align 256 1455927 177
Chr8	exonerate:protein2genome:local	gene	1455396	1455926	356	-	.	gene_id 2 ; Name=AFUB_049180-T-p1 ; gene_orientation . ; identity 37.85 ; similarity 64.41
Chr8	exonerate:protein2genome:local	cds	1455396	1455926	.	-	.
Chr8	exonerate:protein2genome:local	exon	1455396	1455926	.	-	.	insertions 0 ; deletions 0 ; identity 37.85 ; similarity 64.41
Chr8	exonerate:protein2genome:local	similarity	1455396	1455926	356	-	.	alignment_id 2 ; Query AFUB_049180-T-p1 ; Align 1455927 256 531
#AFUB_048810-T-p1	exonerate:protein2genome:local	similarity	45	403	1332	.	.	alignment_id 1 ; Target Chr8 ; Align 45 175674 110 ; Align 155 175297 60 ; Align 216 175068 7 ; Align 224 175047 147 ; Align 371 174555 33
Chr8	exonerate:protein2genome:local	gene	174456	175673	1332	-	.	gene_id 1 ; Name=AFUB_048810-T-p1 ; gene_orientation + ; identity 70.59 ; similarity 87.39
Chr8	exonerate:protein2genome:local	cds	175344	175673	.	-	.
Chr8	exonerate:protein2genome:local	exon	175344	175673	.	-	.	insertions 0 ; deletions 0 ; identity 73.87 ; similarity 89.19
Chr8	exonerate:protein2genome:local	splice5	175342	175343	.	-	.	intron_id 1 ; splice_site "GT"
Chr8	exonerate:protein2genome:local	intron	175297	175343	.	-	.	intron_id 1
Chr8	exonerate:protein2genome:local	splice3	175297	175298	.	-	.	intron_id 0 ; splice_site "AG"
Chr8	exonerate:protein2genome:local	cds	175116	175296	.	-	.
Chr8	exonerate:protein2genome:local	exon	175116	175296	.	-	.	insertions 0 ; deletions 0 ; identity 71.67 ; similarity 90.00
Chr8	exonerate:protein2genome:local	splice5	175114	175115	.	-	.	intron_id 2 ; splice_site "GT"
Chr8	exonerate:protein2genome:local	intron	175070	175115	.	-	.	intron_id 2
Chr8	exonerate:protein2genome:local	splice3	175070	175071	.	-	.	intron_id 1 ; splice_site "AG"
Chr8	exonerate:protein2genome:local	cds	174606	175069	.	-	.
Chr8	exonerate:protein2genome:local	exon	174606	175069	.	-	.	insertions 0 ; deletions 1 ; identity 69.03 ; similarity 85.16
Chr8	exonerate:protein2genome:local	splice5	174604	174605	.	-	.	intron_id 3 ; splice_site "GT"
Chr8	exonerate:protein2genome:local	intron	174555	174605	.	-	.	intron_id 3
Chr8	exonerate:protein2genome:local	splice3	174555	174556	.	-	.	intron_id 2 ; splice_site "AG"
Chr8	exonerate:protein2genome:local	cds	174456	174554	.	-	.
Chr8	exonerate:protein2genome:local	exon	174456	174554	.	-	.	insertions 0 ; deletions 0 ; identity 60.61 ; similarity 81.82
Chr8	exonerate:protein2genome:local	similarity	174456	175673	1332	-	.	alignment_id 1 ; Query AFUB_048810-T-p1 ; Align 175674 45 330 ; Align 175297 155 180 ; Align 175068 216 21 ; Align 175047 224 441 ; Align 174555 371 99
#AFUB_049250-T-p1	exonerate:protein2genome:local	similarity	673	1272	920	.	.	alignment_id 1 ; Target Chr8 ; Align 673 699408 84 ; Align 757 699153 46 ; Align 803 699009 71 ; Align 875 698732 90 ; Align 969 698462 69 ; Align 1038 698196 37 ; Align 1076 698085 12 ; Align 1088 698046 40 ; Align 1130 697926 143
Chr8	exonerate:protein2genome:local	gene	697497	699407	920	-	.	gene_id 1 ; Name=AFUB_049250-T-p1 ; gene_orientation + ; identity 37.50 ; similarity 58.28
Chr8	exonerate:protein2genome:local	cds	698795	699407	.	-	.
Chr8	exonerate:protein2genome:local	exon	698795	699407	.	-	.	insertions 9 ; deletions 0 ; identity 32.34 ; similarity 51.74
Chr8	exonerate:protein2genome:local	splice5	698793	698794	.	-	.	intron_id 1 ; splice_site "GT"
Chr8	exonerate:protein2genome:local	intron	698734	698794	.	-	.	intron_id 1
Chr8	exonerate:protein2genome:local	splice3	698734	698735	.	-	.	intron_id 0 ; splice_site "AG"
Chr8	exonerate:protein2genome:local	cds	698255	698733	.	-	.
Chr8	exonerate:protein2genome:local	exon	698255	698733	.	-	.	insertions 0 ; deletions 4 ; identity 53.12 ; similarity 70.62
Chr8	exonerate:protein2genome:local	splice5	698253	698254	.	-	.	intron_id 2 ; splice_site "GT"
Chr8	exonerate:protein2genome:local	intron	698196	698254	.	-	.	intron_id 2
Chr8	exonerate:protein2genome:local	splice3	698196	698197	.	-	.	intron_id 1 ; splice_site "AG"
Chr8	exonerate:protein2genome:local	cds	697497	698195	.	-	.
Chr8	exonerate:protein2genome:local	exon	697497	698195	.	-	.	insertions 3 ; deletions 3 ; identity 31.47 ; similarity 55.60
Chr8	exonerate:protein2genome:local	similarity	697497	699407	920	-	.	alignment_id 1 ; Query AFUB_049250-T-p1 ; Align 699408 673 252 ; Align 699153 757 138 ; Align 699009 803 213 ; Align 698732 875 270 ; Align 698462 969 207 ; Align 698196 1038 111 ; Align 698085 1076 36 ; Align 698046 1088 120 ; Align 697926 1130 429
#AFUB_049250-T-p1	exonerate:protein2genome:local	similarity	262	603	587	.	.	alignment_id 2 ; Target Chr8 ; Align 262 700798 183 ; Align 445 700216 159
Chr8	exonerate:protein2genome:local	gene	699739	700797	587	-	.	gene_id 2 ; Name=AFUB_049250-T-p1 ; gene_orientation + ; identity 38.30 ; similarity 58.48
Chr8	exonerate:protein2genome:local	cds	700249	700797	.	-	.
Chr8	exonerate:protein2genome:local	exon	700249	700797	.	-	.	insertions 0 ; deletions 0 ; identity 43.48 ; similarity 65.76
Chr8	exonerate:protein2genome:local	splice5	700247	700248	.	-	.	intron_id 1 ; splice_site "CA"
Chr8	exonerate:protein2genome:local	intron	700216	700248	.	-	.	intron_id 1
Chr8	exonerate:protein2genome:local	splice3	700216	700217	.	-	.	intron_id 0 ; splice_site "AG"
Chr8	exonerate:protein2genome:local	cds	699739	700215	.	-	.
Chr8	exonerate:protein2genome:local	exon	699739	700215	.	-	.	insertions 0 ; deletions 0 ; identity 32.08 ; similarity 49.69
Chr8	exonerate:protein2genome:local	similarity	699739	700797	587	-	.	alignment_id 2 ; Query AFUB_049250-T-p1 ; Align 700798 262 549 ; Align 700216 445 477
#AFUB_049560-T-p1	exonerate:protein2genome:local	similarity	75	453	492	.	.	alignment_id 1 ; Target Chr8 ; Align 75 1359333 46 ; Align 121 1359183 142 ; Align 264 1358757 190
Chr8	exonerate:protein2genome:local	gene	1358187	1359332	492	-	.	gene_id 1 ; Name=AFUB_049560-T-p1 ; gene_orientation . ; identity 33.07 ; similarity 50.26
Chr8	exonerate:protein2genome:local	cds	1358187	1359332	.	-	.
Chr8	exonerate:protein2genome:local	exon	1358187	1359332	.	-	.	insertions 12 ; deletions 1 ; identity 33.07 ; similarity 50.26
Chr8	exonerate:protein2genome:local	similarity	1358187	1359332	492	-	.	alignment_id 1 ; Query AFUB_049560-T-p1 ; Align 1359333 75 138 ; Align 1359183 121 426 ; Align 1358757 264 570
#AFUB_048850-T-p1	exonerate:protein2genome:local	similarity	76	285	289	.	.	alignment_id 1 ; Target Chr8 ; Align 76 383028 95 ; Align 172 383313 21 ; Align 194 383376 53 ; Align 248 383565 8 ; Align 256 383592 30
Chr8	exonerate:protein2genome:local	gene	383028	383681	289	+	.	gene_id 1 ; Name=AFUB_048850-T-p1 ; gene_orientation + ; identity 34.78 ; similarity 55.07
Chr8	exonerate:protein2genome:local	cds	383028	383535	.	+	.
Chr8	exonerate:protein2genome:local	exon	383028	383535	.	+	.	insertions 0 ; deletions 2 ; identity 29.59 ; similarity 48.52
Chr8	exonerate:protein2genome:local	splice5	383536	383537	.	+	.	intron_id 1 ; splice_site "CT"
Chr8	exonerate:protein2genome:local	intron	383536	383562	.	+	.	intron_id 1
Chr8	exonerate:protein2genome:local	splice3	383561	383562	.	+	.	intron_id 0 ; splice_site "TG"
Chr8	exonerate:protein2genome:local	cds	383563	383681	.	+	.
Chr8	exonerate:protein2genome:local	exon	383563	383681	.	+	.	insertions 3 ; deletions 0 ; identity 57.89 ; similarity 84.21
Chr8	exonerate:protein2genome:local	similarity	383028	383681	289	+	.	alignment_id 1 ; Query AFUB_048850-T-p1 ; Align 383028 76 285 ; Align 383313 172 63 ; Align 383376 194 159 ; Align 383565 248 24 ; Align 383592 256 90
#AFUB_049370-T-p1	exonerate:protein2genome:local	similarity	87	600	2001	.	.	alignment_id 1 ; Target Chr8 ; Align 87 1395234 491 ; Align 580 1396707 21
Chr8	exonerate:protein2genome:local	gene	1395234	1396769	2001	+	.	gene_id 1 ; Name=AFUB_049370-T-p1 ; gene_orientation . ; identity 70.90 ; similarity 86.13
Chr8	exonerate:protein2genome:local	cds	1395234	1396769	.	+	.
Chr8	exonerate:protein2genome:local	exon	1395234	1396769	.	+	.	insertions 0 ; deletions 2 ; identity 70.90 ; similarity 86.13
Chr8	exonerate:protein2genome:local	similarity	1395234	1396769	2001	+	.	alignment_id 1 ; Query AFUB_049370-T-p1 ; Align 1395234 87 1473 ; Align 1396707 580 63
#AFUB_049370-T-p1	exonerate:protein2genome:local	similarity	93	560	629	.	.	alignment_id 2 ; Target Chr8 ; Align 93 559924 49 ; Align 142 560074 36 ; Align 179 560279 26 ; Align 205 560360 70 ; Align 276 560570 7 ; Align 284 560591 78 ; Align 362 560837 166 ; Align 530 561335 31
Chr8	exonerate:protein2genome:local	gene	559924	561427	629	+	.	gene_id 2 ; Name=AFUB_049370-T-p1 ; gene_orientation + ; identity 33.26 ; similarity 54.21
Chr8	exonerate:protein2genome:local	cds	559924	560183	.	+	.
Chr8	exonerate:protein2genome:local	exon	559924	560183	.	+	.	insertions 3 ; deletions 0 ; identity 41.18 ; similarity 61.18
Chr8	exonerate:protein2genome:local	splice5	560184	560185	.	+	.	intron_id 1 ; splice_site "GT"
Chr8	exonerate:protein2genome:local	intron	560184	560277	.	+	.	intron_id 1
Chr8	exonerate:protein2genome:local	splice3	560276	560277	.	+	.	intron_id 0 ; splice_site "AG"
Chr8	exonerate:protein2genome:local	cds	560278	561427	.	+	.
Chr8	exonerate:protein2genome:local	exon	560278	561427	.	+	.	insertions 15 ; deletions 4 ; identity 31.48 ; similarity 52.65
Chr8	exonerate:protein2genome:local	similarity	559924	561427	629	+	.	alignment_id 2 ; Query AFUB_049370-T-p1 ; Align 559924 93 147 ; Align 560074 142 108 ; Align 560279 179 78 ; Align 560360 205 210 ; Align 560570 276 21 ; Align 560591 284 234 ; Align 560837 362 498 ; Align 561335 530 93
#AFUB_048920-T-p1	exonerate:protein2genome:local	similarity	3	265	540	.	.	alignment_id 1 ; Target Chr8 ; Align 3 1217150 41 ; Align 48 1217273 108 ; Align 157 1217656 5 ; Align 163 1217671 32 ; Align 195 1217813 71
Chr8	exonerate:protein2genome:local	gene	1217150	1218025	540	+	.	gene_id 1 ; Name=AFUB_048920-T-p1 ; gene_orientation + ; identity 49.81 ; similarity 67.32
Chr8	exonerate:protein2genome:local	cds	1217150	1217597	.	+	.
Chr8	exonerate:protein2genome:local	exon	1217150	1217597	.	+	.	insertions 0 ; deletions 4 ; identity 45.64 ; similarity 61.74
Chr8	exonerate:protein2genome:local	splice5	1217598	1217599	.	+	.	intron_id 1 ; splice_site "GT"
Chr8	exonerate:protein2genome:local	intron	1217598	1217653	.	+	.	intron_id 1
Chr8	exonerate:protein2genome:local	splice3	1217652	1217653	.	+	.	intron_id 0 ; splice_site "AG"
Chr8	exonerate:protein2genome:local	cds	1217654	1217766	.	+	.
Chr8	exonerate:protein2genome:local	exon	1217654	1217766	.	+	.	insertions 0 ; deletions 1 ; identity 44.74 ; similarity 73.68
Chr8	exonerate:protein2genome:local	splice5	1217767	1217768	.	+	.	intron_id 2 ; splice_site "GT"
Chr8	exonerate:protein2genome:local	intron	1217767	1217812	.	+	.	intron_id 2
Chr8	exonerate:protein2genome:local	splice3	1217811	1217812	.	+	.	intron_id 1 ; splice_site "AG"
Chr8	exonerate:protein2genome:local	cds	1217813	1218025	.	+	.
Chr8	exonerate:protein2genome:local	exon	1217813	1218025	.	+	.	insertions 0 ; deletions 0 ; identity 60.56 ; similarity 76.06
Chr8	exonerate:protein2genome:local	similarity	1217150	1218025	540	+	.	alignment_id 1 ; Query AFUB_048920-T-p1 ; Align 1217150 3 123 ; Align 1217273 48 324 ; Align 1217656 157 15 ; Align 1217671 163 96 ; Align 1217813 195 213
#AFUB_049560-T-p1	exonerate:protein2genome:local	similarity	69	453	629	.	.	alignment_id 1 ; Target Chr8 ; Align 69 256264 121 ; Align 190 256630 36 ; Align 226 256740 1 ; Align 228 256743 142 ; Align 370 257175 84
Chr8	exonerate:protein2genome:local	gene	256264	257426	629	+	.	gene_id 1 ; Name=AFUB_049560-T-p1 ; gene_orientation . ; identity 35.42 ; similarity 59.90
Chr8	exonerate:protein2genome:local	cds	256264	257426	.	+	.
Chr8	exonerate:protein2genome:local	exon	256264	257426	.	+	.	insertions 9 ; deletions 1 ; identity 35.42 ; similarity 59.90 ; frameshifts 2
Chr8	exonerate:protein2genome:local	similarity	256264	257426	629	+	.	alignment_id 1 ; Query AFUB_049560-T-p1 ; Align 256264 69 363 ; Align 256630 190 108 ; Align 256740 226 3 ; Align 256743 228 426 ; Align 257175 370 252
#AFUB_049180-T-p1	exonerate:protein2genome:local	similarity	105	432	606	.	.	alignment_id 1 ; Target Chr8 ; Align 105 343057 29 ; Align 135 343219 81 ; Align 216 343465 41 ; Align 258 343654 106 ; Align 365 344034 68
Chr8	exonerate:protein2genome:local	gene	343057	344237	606	+	.	gene_id 1 ; Name=AFUB_049180-T-p1 ; gene_orientation + ; identity 40.00 ; similarity 60.62
Chr8	exonerate:protein2genome:local	cds	343057	343144	.	+	.
Chr8	exonerate:protein2genome:local	exon	343057	343144	.	+	.	insertions 0 ; deletions 0 ; identity 48.28 ; similarity 72.41
Chr8	exonerate:protein2genome:local	splice5	343145	343146	.	+	.	intron_id 1 ; splice_site "GT"
Chr8	exonerate:protein2genome:local	intron	343145	343216	.	+	.	intron_id 1
Chr8	exonerate:protein2genome:local	splice3	343215	343216	.	+	.	intron_id 0 ; splice_site "AG"
Chr8	exonerate:protein2genome:local	cds	343217	343588	.	+	.
Chr8	exonerate:protein2genome:local	exon	343217	343588	.	+	.	insertions 3 ; deletions 0 ; identity 31.97 ; similarity 54.10
Chr8	exonerate:protein2genome:local	splice5	343589	343590	.	+	.	intron_id 2 ; splice_site "GT"
Chr8	exonerate:protein2genome:local	intron	343589	343651	.	+	.	intron_id 2
Chr8	exonerate:protein2genome:local	splice3	343650	343651	.	+	.	intron_id 1 ; splice_site "AG"
Chr8	exonerate:protein2genome:local	cds	343652	343972	.	+	.
Chr8	exonerate:protein2genome:local	exon	343652	343972	.	+	.	insertions 0 ; deletions 0 ; identity 47.17 ; similarity 66.04
Chr8	exonerate:protein2genome:local	splice5	343973	343974	.	+	.	intron_id 3 ; splice_site "GT"
Chr8	exonerate:protein2genome:local	intron	343973	344031	.	+	.	intron_id 3
Chr8	exonerate:protein2genome:local	splice3	344030	344031	.	+	.	intron_id 2 ; splice_site "AG"
Chr8	exonerate:protein2genome:local	cds	344032	344237	.	+	.
Chr8	exonerate:protein2genome:local	exon	344032	344237	.	+	.	insertions 0 ; deletions 0 ; identity 39.71 ; similarity 58.82
Chr8	exonerate:protein2genome:local	similarity	343057	344237	606	+	.	alignment_id 1 ; Query AFUB_049180-T-p1 ; Align 343057 105 87 ; Align 343219 135 243 ; Align 343465 216 123 ; Align 343654 258 318 ; Align 344034 365 204
#AFUB_048810-T-p1	exonerate:protein2genome:local	similarity	52	403	505	.	.	alignment_id 1 ; Target Chr8 ; Align 52 1395252 113 ; Align 166 1395591 60 ; Align 227 1395771 13 ; Align 240 1395840 75 ; Align 315 1396068 70 ; Align 386 1396278 18
Chr8	exonerate:protein2genome:local	gene	1395252	1396331	505	+	.	gene_id 1 ; Name=AFUB_048810-T-p1 ; gene_orientation + ; identity 35.82 ; similarity 55.01
Chr8	exonerate:protein2genome:local	cds	1395252	1395809	.	+	.
Chr8	exonerate:protein2genome:local	exon	1395252	1395809	.	+	.	insertions 0 ; deletions 2 ; identity 34.22 ; similarity 54.01
Chr8	exonerate:protein2genome:local	splice5	1395810	1395811	.	+	.	intron_id 1 ; splice_site "GT"
Chr8	exonerate:protein2genome:local	intron	1395810	1395839	.	+	.	intron_id 1
Chr8	exonerate:protein2genome:local	splice3	1395838	1395839	.	+	.	intron_id 0 ; splice_site "GG"
Chr8	exonerate:protein2genome:local	cds	1395840	1396331	.	+	.
Chr8	exonerate:protein2genome:local	exon	1395840	1396331	.	+	.	insertions 3 ; deletions 1 ; identity 37.42 ; similarity 55.83
Chr8	exonerate:protein2genome:local	similarity	1395252	1396331	505	+	.	alignment_id 1 ; Query AFUB_048810-T-p1 ; Align 1395252 52 339 ; Align 1395591 166 180 ; Align 1395771 227 39 ; Align 1395840 240 225 ; Align 1396068 315 210 ; Align 1396278 386 54
#AFUB_048870-T-p1	exonerate:protein2genome:local	similarity	27	207	283	.	.	alignment_id 1 ; Target Chr7 ; Align 27 75267 27 ; Align 55 75117 22 ; Align 77 75048 113 ; Align 192 74709 16
Chr7	exonerate:protein2genome:local	gene	74661	75266	283	-	.	gene_id 1 ; Name=AFUB_048870-T-p1 ; gene_orientation + ; identity 39.89 ; similarity 56.18
Chr7	exonerate:protein2genome:local	cds	75184	75266	.	-	.
Chr7	exonerate:protein2genome:local	exon	75184	75266	.	-	.	insertions 0 ; deletions 0 ; identity 44.44 ; similarity 62.96
Chr7	exonerate:protein2genome:local	splice5	75182	75183	.	-	.	intron_id 1 ; splice_site "GT"
Chr7	exonerate:protein2genome:local	intron	75118	75183	.	-	.	intron_id 1
Chr7	exonerate:protein2genome:local	splice3	75118	75119	.	-	.	intron_id 0 ; splice_site "AG"
Chr7	exonerate:protein2genome:local	cds	74661	75117	.	-	.
Chr7	exonerate:protein2genome:local	exon	74661	75117	.	-	.	insertions 3 ; deletions 2 ; identity 39.07 ; similarity 54.97
Chr7	exonerate:protein2genome:local	similarity	74661	75266	283	-	.	alignment_id 1 ; Query AFUB_048870-T-p1 ; Align 75267 27 81 ; Align 75117 55 66 ; Align 75048 77 339 ; Align 74709 192 48
#AFUB_049545-T-p1	exonerate:protein2genome:local	similarity	147	439	368	.	.	alignment_id 1 ; Target Chr7 ; Align 147 40927 67 ; Align 214 40723 40 ; Align 254 40528 34 ; Align 291 40426 32 ; Align 323 40324 27 ; Align 351 40243 32 ; Align 385 40147 55
Chr7	exonerate:protein2genome:local	gene	39982	40926	368	-	.	gene_id 1 ; Name=AFUB_049545-T-p1 ; gene_orientation + ; identity 39.02 ; similarity 56.45
Chr7	exonerate:protein2genome:local	cds	40603	40926	.	-	.
Chr7	exonerate:protein2genome:local	exon	40603	40926	.	-	.	insertions 3 ; deletions 0 ; identity 45.37 ; similarity 63.89
Chr7	exonerate:protein2genome:local	splice5	40601	40602	.	-	.	intron_id 1 ; splice_site "GT"
Chr7	exonerate:protein2genome:local	intron	40528	40602	.	-	.	intron_id 1
Chr7	exonerate:protein2genome:local	splice3	40528	40529	.	-	.	intron_id 0 ; splice_site "AG"
Chr7	exonerate:protein2genome:local	cds	39982	40527	.	-	.
Chr7	exonerate:protein2genome:local	exon	39982	40527	.	-	.	insertions 6 ; deletions 6 ; identity 35.00 ; similarity 52.22
Chr7	exonerate:protein2genome:local	similarity	39982	40926	368	-	.	alignment_id 1 ; Query AFUB_049545-T-p1 ; Align 40927 147 201 ; Align 40723 214 120 ; Align 40528 254 102 ; Align 40426 291 96 ; Align 40324 323 81 ; Align 40243 351 96 ; Align 40147 385 165
#AFUB_049420-T-p1	exonerate:protein2genome:local	similarity	325	451	303	.	.	alignment_id 1 ; Target Chr7 ; Align 325 118078 127
Chr7	exonerate:protein2genome:local	gene	117697	118077	303	-	.	gene_id 1 ; Name=AFUB_049420-T-p1 ; gene_orientation . ; identity 44.88 ; similarity 65.35
Chr7	exonerate:protein2genome:local	cds	117697	118077	.	-	.
Chr7	exonerate:protein2genome:local	exon	117697	118077	.	-	.	insertions 0 ; deletions 0 ; identity 44.88 ; similarity 65.35
Chr7	exonerate:protein2genome:local	similarity	117697	118077	303	-	.	alignment_id 1 ; Query AFUB_049420-T-p1 ; Align 118078 325 381
#AFUB_049420-T-p1	exonerate:protein2genome:local	similarity	62	191	280	.	.	alignment_id 2 ; Target Chr7 ; Align 62 75045 130
Chr7	exonerate:protein2genome:local	gene	74655	75044	280	-	.	gene_id 2 ; Name=AFUB_049420-T-p1 ; gene_orientation . ; identity 33.85 ; similarity 63.85
Chr7	exonerate:protein2genome:local	cds	74655	75044	.	-	.
Chr7	exonerate:protein2genome:local	exon	74655	75044	.	-	.	insertions 0 ; deletions 0 ; identity 33.85 ; similarity 63.85
Chr7	exonerate:protein2genome:local	similarity	74655	75044	280	-	.	alignment_id 2 ; Query AFUB_049420-T-p1 ; Align 75045 62 390
#AFUB_048920-T-p1	exonerate:protein2genome:local	similarity	124	330	323	.	.	alignment_id 1 ; Target Chr7 ; Align 124 459568 34 ; Align 159 459466 21 ; Align 181 459350 53 ; Align 235 459191 33 ; Align 270 459092 61
Chr7	exonerate:protein2genome:local	gene	458909	459567	323	-	.	gene_id 1 ; Name=AFUB_048920-T-p1 ; gene_orientation + ; identity 36.63 ; similarity 59.90
Chr7	exonerate:protein2genome:local	cds	459402	459567	.	-	.
Chr7	exonerate:protein2genome:local	exon	459402	459567	.	-	.	insertions 0 ; deletions 1 ; identity 32.73 ; similarity 67.27
Chr7	exonerate:protein2genome:local	splice5	459400	459401	.	-	.	intron_id 1 ; splice_site "GT"
Chr7	exonerate:protein2genome:local	intron	459352	459401	.	-	.	intron_id 1
Chr7	exonerate:protein2genome:local	splice3	459352	459353	.	-	.	intron_id 0 ; splice_site "AG"
Chr7	exonerate:protein2genome:local	cds	458909	459351	.	-	.
Chr7	exonerate:protein2genome:local	exon	458909	459351	.	-	.	insertions 0 ; deletions 3 ; identity 38.10 ; similarity 57.14
Chr7	exonerate:protein2genome:local	similarity	458909	459567	323	-	.	alignment_id 1 ; Query AFUB_048920-T-p1 ; Align 459568 124 102 ; Align 459466 159 63 ; Align 459350 181 159 ; Align 459191 235 99 ; Align 459092 270 183
#AFUB_049420-T-p1	exonerate:protein2genome:local	similarity	321	451	267	.	.	alignment_id 1 ; Target Chr7 ; Align 321 1174530 28 ; Align 350 1174614 85 ; Align 435 1174872 17
Chr7	exonerate:protein2genome:local	gene	1174530	1174922	267	+	.	gene_id 1 ; Name=AFUB_049420-T-p1 ; gene_orientation . ; identity 44.62 ; similarity 63.08
Chr7	exonerate:protein2genome:local	cds	1174530	1174922	.	+	.
Chr7	exonerate:protein2genome:local	exon	1174530	1174922	.	+	.	insertions 3 ; deletions 1 ; identity 44.62 ; similarity 63.08
Chr7	exonerate:protein2genome:local	similarity	1174530	1174922	267	+	.	alignment_id 1 ; Query AFUB_049420-T-p1 ; Align 1174530 321 84 ; Align 1174614 350 255 ; Align 1174872 435 51
#AFUB_049370-T-p1	exonerate:protein2genome:local	similarity	91	555	878	.	.	alignment_id 1 ; Target Chr7 ; Align 91 296998 78 ; Align 169 297235 38 ; Align 207 297352 77 ; Align 285 297583 14 ; Align 299 297628 195 ; Align 498 298213 58
Chr7	exonerate:protein2genome:local	gene	296998	298386	878	+	.	gene_id 1 ; Name=AFUB_049370-T-p1 ; gene_orientation . ; identity 39.57 ; similarity 61.09
Chr7	exonerate:protein2genome:local	cds	296998	298386	.	+	.
Chr7	exonerate:protein2genome:local	exon	296998	298386	.	+	.	insertions 9 ; deletions 5 ; identity 39.57 ; similarity 61.09
Chr7	exonerate:protein2genome:local	similarity	296998	298386	878	+	.	alignment_id 1 ; Query AFUB_049370-T-p1 ; Align 296998 91 234 ; Align 297235 169 114 ; Align 297352 207 231 ; Align 297583 285 42 ; Align 297628 299 585 ; Align 298213 498 174
#AFUB_049370-T-p1	exonerate:protein2genome:local	similarity	291	570	355	.	.	alignment_id 2 ; Target Chr7 ; Align 291 985850 69 ; Align 360 986060 135 ; Align 496 986465 26 ; Align 523 986570 10 ; Align 534 986600 37
Chr7	exonerate:protein2genome:local	gene	985850	986710	355	+	.	gene_id 2 ; Name=AFUB_049370-T-p1 ; gene_orientation + ; identity 33.57 ; similarity 54.87
Chr7	exonerate:protein2genome:local	cds	985850	986544	.	+	.
Chr7	exonerate:protein2genome:local	exon	985850	986544	.	+	.	insertions 3 ; deletions 1 ; identity 32.17 ; similarity 53.91
Chr7	exonerate:protein2genome:local	splice5	986545	986546	.	+	.	intron_id 1 ; splice_site "GT"
Chr7	exonerate:protein2genome:local	intron	986545	986568	.	+	.	intron_id 1
Chr7	exonerate:protein2genome:local	splice3	986567	986568	.	+	.	intron_id 0 ; splice_site "AT"
Chr7	exonerate:protein2genome:local	cds	986569	986710	.	+	.
Chr7	exonerate:protein2genome:local	exon	986569	986710	.	+	.	insertions 0 ; deletions 1 ; identity 40.43 ; similarity 59.57
Chr7	exonerate:protein2genome:local	similarity	985850	986710	355	+	.	alignment_id 2 ; Query AFUB_049370-T-p1 ; Align 985850 291 207 ; Align 986060 360 405 ; Align 986465 496 78 ; Align 986570 523 30 ; Align 986600 534 111
#AFUB_049370-T-p1	exonerate:protein2genome:local	similarity	93	248	341	.	.	alignment_id 3 ; Target Chr7 ; Align 93 985152 19 ; Align 113 985282 92 ; Align 205 985561 44
Chr7	exonerate:protein2genome:local	gene	985152	985692	341	+	.	gene_id 3 ; Name=AFUB_049370-T-p1 ; gene_orientation + ; identity 41.29 ; similarity 63.23
Chr7	exonerate:protein2genome:local	cds	985152	985209	.	+	.
Chr7	exonerate:protein2genome:local	exon	985152	985209	.	+	.	insertions 0 ; deletions 0 ; identity 52.63 ; similarity 78.95
Chr7	exonerate:protein2genome:local	splice5	985210	985211	.	+	.	intron_id 1 ; splice_site "GT"
Chr7	exonerate:protein2genome:local	intron	985210	985279	.	+	.	intron_id 1
Chr7	exonerate:protein2genome:local	splice3	985278	985279	.	+	.	intron_id 0 ; splice_site "AG"
Chr7	exonerate:protein2genome:local	cds	985280	985692	.	+	.
Chr7	exonerate:protein2genome:local	exon	985280	985692	.	+	.	insertions 3 ; deletions 0 ; identity 39.71 ; similarity 61.03
Chr7	exonerate:protein2genome:local	similarity	985152	985692	341	+	.	alignment_id 3 ; Query AFUB_049370-T-p1 ; Align 985152 93 57 ; Align 985282 113 276 ; Align 985561 205 132
#AFUB_049560-T-p1	exonerate:protein2genome:local	similarity	76	371	283	.	.	alignment_id 1 ; Target Chr7 ; Align 76 267748 51 ; Align 127 267907 141 ; Align 270 268330 8 ; Align 280 268354 34 ; Align 317 268456 55
Chr7	exonerate:protein2genome:local	gene	267748	268620	283	+	.	gene_id 1 ; Name=AFUB_049560-T-p1 ; gene_orientation . ; identity 30.45 ; similarity 52.25
Chr7	exonerate:protein2genome:local	cds	267748	268620	.	+	.
Chr7	exonerate:protein2genome:local	exon	267748	268620	.	+	.	insertions 6 ; deletions 7 ; identity 30.45 ; similarity 52.25
Chr7	exonerate:protein2genome:local	similarity	267748	268620	283	+	.	alignment_id 1 ; Query AFUB_049560-T-p1 ; Align 267748 76 153 ; Align 267907 127 423 ; Align 268330 270 24 ; Align 268354 280 102 ; Align 268456 317 165
#AFUB_049200-T-p1	exonerate:protein2genome:local	similarity	74	504	933	.	.	alignment_id 1 ; Target Chr7 ; Align 74 1055930 346 ; Align 420 1056971 63 ; Align 483 1057163 22
Chr7	exonerate:protein2genome:local	gene	1055930	1057228	933	+	.	gene_id 1 ; Name=AFUB_049200-T-p1 ; gene_orientation . ; identity 43.85 ; similarity 64.27
Chr7	exonerate:protein2genome:local	cds	1055930	1057228	.	+	.
Chr7	exonerate:protein2genome:local	exon	1055930	1057228	.	+	.	insertions 6 ; deletions 0 ; identity 43.85 ; similarity 64.27
Chr7	exonerate:protein2genome:local	similarity	1055930	1057228	933	+	.	alignment_id 1 ; Query AFUB_049200-T-p1 ; Align 1055930 74 1038 ; Align 1056971 420 189 ; Align 1057163 483 66
#AFUB_049200-T-p1	exonerate:protein2genome:local	similarity	533	920	822	.	.	alignment_id 2 ; Target Chr7 ; Align 533 1057265 16 ; Align 549 1057316 44 ; Align 596 1057448 100 ; Align 696 1057751 211 ; Align 907 1058387 14
Chr7	exonerate:protein2genome:local	gene	1057265	1058428	822	+	.	gene_id 2 ; Name=AFUB_049200-T-p1 ; gene_orientation . ; identity 47.27 ; similarity 66.23
Chr7	exonerate:protein2genome:local	cds	1057265	1058428	.	+	.
Chr7	exonerate:protein2genome:local	exon	1057265	1058428	.	+	.	insertions 9 ; deletions 3 ; identity 47.27 ; similarity 66.23
Chr7	exonerate:protein2genome:local	similarity	1057265	1058428	822	+	.	alignment_id 2 ; Query AFUB_049200-T-p1 ; Align 1057265 533 48 ; Align 1057316 549 132 ; Align 1057448 596 300 ; Align 1057751 696 633 ; Align 1058387 907 42
#AFUB_049180-T-p1	exonerate:protein2genome:local	similarity	253	432	320	.	.	alignment_id 1 ; Target Chr7 ; Align 253 127955 180
Chr7	exonerate:protein2genome:local	gene	127955	128494	320	+	.	gene_id 1 ; Name=AFUB_049180-T-p1 ; gene_orientation . ; identity 35.56 ; similarity 58.89
Chr7	exonerate:protein2genome:local	cds	127955	128494	.	+	.
Chr7	exonerate:protein2genome:local	exon	127955	128494	.	+	.	insertions 0 ; deletions 0 ; identity 35.56 ; similarity 58.89
Chr7	exonerate:protein2genome:local	similarity	127955	128494	320	+	.	alignment_id 1 ; Query AFUB_049180-T-p1 ; Align 127955 253 540
#AFUB_048810-T-p1	exonerate:protein2genome:local	similarity	71	392	541	.	.	alignment_id 1 ; Target Chr7 ; Align 71 985279 139 ; Align 211 985757 12 ; Align 224 985793 13 ; Align 237 985835 75 ; Align 312 986066 81
Chr7	exonerate:protein2genome:local	gene	985279	986308	541	+	.	gene_id 1 ; Name=AFUB_048810-T-p1 ; gene_orientation + ; identity 39.38 ; similarity 56.88
Chr7	exonerate:protein2genome:local	cds	985279	985697	.	+	.
Chr7	exonerate:protein2genome:local	exon	985279	985697	.	+	.	insertions 0 ; deletions 0 ; identity 38.13 ; similarity 58.99
Chr7	exonerate:protein2genome:local	splice5	985698	985699	.	+	.	intron_id 1 ; splice_site "GT"
Chr7	exonerate:protein2genome:local	intron	985698	985755	.	+	.	intron_id 1
Chr7	exonerate:protein2genome:local	splice3	985754	985755	.	+	.	intron_id 0 ; splice_site "AG"
Chr7	exonerate:protein2genome:local	cds	985756	986308	.	+	.
Chr7	exonerate:protein2genome:local	exon	985756	986308	.	+	.	insertions 9 ; deletions 1 ; identity 40.33 ; similarity 55.25
Chr7	exonerate:protein2genome:local	similarity	985279	986308	541	+	.	alignment_id 1 ; Query AFUB_048810-T-p1 ; Align 985279 71 417 ; Align 985757 211 36 ; Align 985793 224 39 ; Align 985835 237 225 ; Align 986066 312 243
#AFUB_048950-T-p1	exonerate:protein2genome:local	similarity	1	151	473	.	.	alignment_id 1 ; Target Chr6 ; Align 1 3355488 42 ; Align 44 3355362 12 ; Align 57 3355222 60 ; Align 117 3355039 11 ; Align 128 3354897 24
Chr6	exonerate:protein2genome:local	gene	3354825	3355487	473	-	.	gene_id 1 ; Name=AFUB_048950-T-p1 ; gene_orientation + ; identity 61.74 ; similarity 82.55
Chr6	exonerate:protein2genome:local	cds	3355324	3355487	.	-	.
Chr6	exonerate:protein2genome:local	exon	3355324	3355487	.	-	.	insertions 0 ; deletions 1 ; identity 59.26 ; similarity 77.78
Chr6	exonerate:protein2genome:local	splice5	3355322	3355323	.	-	.	intron_id 1 ; splice_site "GT"
Chr6	exonerate:protein2genome:local	intron	3355223	3355323	.	-	.	intron_id 1
Chr6	exonerate:protein2genome:local	splice3	3355223	3355224	.	-	.	intron_id 0 ; splice_site "AG"
Chr6	exonerate:protein2genome:local	cds	3355006	3355222	.	-	.
Chr6	exonerate:protein2genome:local	exon	3355006	3355222	.	-	.	insertions 3 ; deletions 0 ; identity 61.11 ; similarity 83.33
Chr6	exonerate:protein2genome:local	splice5	3355004	3355005	.	-	.	intron_id 2 ; splice_site "GC"
Chr6	exonerate:protein2genome:local	intron	3354897	3355005	.	-	.	intron_id 2
Chr6	exonerate:protein2genome:local	splice3	3354897	3354898	.	-	.	intron_id 1 ; splice_site "AG"
Chr6	exonerate:protein2genome:local	cds	3354825	3354896	.	-	.
Chr6	exonerate:protein2genome:local	exon	3354825	3354896	.	-	.	insertions 0 ; deletions 0 ; identity 70.83 ; similarity 91.67
Chr6	exonerate:protein2genome:local	similarity	3354825	3355487	473	-	.	alignment_id 1 ; Query AFUB_048950-T-p1 ; Align 3355488 1 126 ; Align 3355362 44 36 ; Align 3355222 57 180 ; Align 3355039 117 33 ; Align 3354897 128 72
#AFUB_048970-T-p1	exonerate:protein2genome:local	similarity	293	502	354	.	.	alignment_id 1 ; Target Chr6 ; Align 293 3350668 36 ; Align 329 3350554 58 ; Align 388 3350380 115
Chr6	exonerate:protein2genome:local	gene	3350035	3350667	354	-	.	gene_id 1 ; Name=AFUB_048970-T-p1 ; gene_orientation . ; identity 38.28 ; similarity 59.33
Chr6	exonerate:protein2genome:local	cds	3350035	3350667	.	-	.
Chr6	exonerate:protein2genome:local	exon	3350035	3350667	.	-	.	insertions 6 ; deletions 1 ; identity 38.28 ; similarity 59.33
Chr6	exonerate:protein2genome:local	similarity	3350035	3350667	354	-	.	alignment_id 1 ; Query AFUB_048970-T-p1 ; Align 3350668 293 108 ; Align 3350554 329 174 ; Align 3350380 388 345
#AFUB_049340-T-p1	exonerate:protein2genome:local	similarity	1	173	295	.	.	alignment_id 1 ; Target Chr6 ; Align 1 1851283 71 ; Align 72 1851058 37 ; Align 111 1850947 63
Chr6	exonerate:protein2genome:local	gene	1850758	1851282	295	-	.	gene_id 1 ; Name=AFUB_049340-T-p1 ; gene_orientation . ; identity 42.69 ; similarity 57.31
Chr6	exonerate:protein2genome:local	cds	1850758	1851282	.	-	.
Chr6	exonerate:protein2genome:local	exon	1850758	1851282	.	-	.	insertions 12 ; deletions 2 ; identity 42.69 ; similarity 57.31
Chr6	exonerate:protein2genome:local	similarity	1850758	1851282	295	-	.	alignment_id 1 ; Query AFUB_049340-T-p1 ; Align 1851283 1 213 ; Align 1851058 72 111 ; Align 1850947 111 189
#AFUB_049200-T-p1	exonerate:protein2genome:local	similarity	145	405	307	.	.	alignment_id 1 ; Target Chr6 ; Align 145 1821268 73 ; Align 218 1821046 19 ; Align 237 1820986 11 ; Align 248 1820947 80 ; Align 328 1820704 13 ; Align 341 1820662 65
Chr6	exonerate:protein2genome:local	gene	1820467	1821267	307	-	.	gene_id 1 ; Name=AFUB_049200-T-p1 ; gene_orientation . ; identity 32.57 ; similarity 54.79
Chr6	exonerate:protein2genome:local	cds	1820467	1821267	.	-	.
Chr6	exonerate:protein2genome:local	exon	1820467	1821267	.	-	.	insertions 18 ; deletions 0 ; identity 32.57 ; similarity 54.79
Chr6	exonerate:protein2genome:local	similarity	1820467	1821267	307	-	.	alignment_id 1 ; Query AFUB_049200-T-p1 ; Align 1821268 145 219 ; Align 1821046 218 57 ; Align 1820986 237 33 ; Align 1820947 248 240 ; Align 1820704 328 39 ; Align 1820662 341 195
#AFUB_049200-T-p1	exonerate:protein2genome:local	similarity	657	917	289	.	.	alignment_id 2 ; Target Chr6 ; Align 657 1819735 62 ; Align 720 1819549 65 ; Align 785 1819351 28 ; Align 814 1819267 58 ; Align 873 1819093 45
Chr6	exonerate:protein2genome:local	gene	1818958	1819734	289	-	.	gene_id 2 ; Name=AFUB_049200-T-p1 ; gene_orientation . ; identity 32.17 ; similarity 53.10
Chr6	exonerate:protein2genome:local	cds	1818958	1819734	.	-	.
Chr6	exonerate:protein2genome:local	exon	1818958	1819734	.	-	.	insertions 3 ; deletions 3 ; identity 32.17 ; similarity 53.10
Chr6	exonerate:protein2genome:local	similarity	1818958	1819734	289	-	.	alignment_id 2 ; Query AFUB_049200-T-p1 ; Align 1819735 657 186 ; Align 1819549 720 195 ; Align 1819351 785 84 ; Align 1819267 814 174 ; Align 1819093 873 135
#AFUB_049180-T-p1	exonerate:protein2genome:local	similarity	101	413	605	.	.	alignment_id 1 ; Target Chr6 ; Align 101 418969 63 ; Align 164 418777 93 ; Align 258 418431 7 ; Align 266 418344 108 ; Align 374 417970 40
Chr6	exonerate:protein2genome:local	gene	417850	418968	605	-	.	gene_id 1 ; Name=AFUB_049180-T-p1 ; gene_orientation + ; identity 41.80 ; similarity 63.67
Chr6	exonerate:protein2genome:local	cds	418497	418968	.	-	.
Chr6	exonerate:protein2genome:local	exon	418497	418968	.	-	.	insertions 3 ; deletions 0 ; identity 42.95 ; similarity 58.97
Chr6	exonerate:protein2genome:local	splice5	418495	418496	.	-	.	intron_id 1 ; splice_site "GT"
Chr6	exonerate:protein2genome:local	intron	418433	418496	.	-	.	intron_id 1
Chr6	exonerate:protein2genome:local	splice3	418433	418434	.	-	.	intron_id 0 ; splice_site "AG"
Chr6	exonerate:protein2genome:local	cds	418409	418432	.	-	.
Chr6	exonerate:protein2genome:local	exon	418409	418432	.	-	.	insertions 0 ; deletions 0 ; identity 71.43 ; similarity 85.71
Chr6	exonerate:protein2genome:local	splice5	418407	418408	.	-	.	intron_id 2 ; splice_site "GT"
Chr6	exonerate:protein2genome:local	intron	418346	418408	.	-	.	intron_id 2
Chr6	exonerate:protein2genome:local	splice3	418346	418347	.	-	.	intron_id 1 ; splice_site "AG"
Chr6	exonerate:protein2genome:local	cds	418020	418345	.	-	.
Chr6	exonerate:protein2genome:local	exon	418020	418345	.	-	.	insertions 0 ; deletions 0 ; identity 40.37 ; similarity 66.06
Chr6	exonerate:protein2genome:local	splice5	418018	418019	.	-	.	intron_id 3 ; splice_site "GT"
Chr6	exonerate:protein2genome:local	intron	417970	418019	.	-	.	intron_id 3
Chr6	exonerate:protein2genome:local	splice3	417970	417971	.	-	.	intron_id 2 ; splice_site "AG"
Chr6	exonerate:protein2genome:local	cds	417850	417969	.	-	.
Chr6	exonerate:protein2genome:local	exon	417850	417969	.	-	.	insertions 0 ; deletions 0 ; identity 37.50 ; similarity 72.50
Chr6	exonerate:protein2genome:local	similarity	417850	418968	605	-	.	alignment_id 1 ; Query AFUB_049180-T-p1 ; Align 418969 101 189 ; Align 418777 164 279 ; Align 418431 258 21 ; Align 418344 266 324 ; Align 417970 374 120
#AFUB_049250-T-p1	exonerate:protein2genome:local	similarity	262	1304	1759	.	.	alignment_id 1 ; Target Chr6 ; Align 262 1342962 127 ; Align 390 1342525 55 ; Align 445 1342357 17 ; Align 463 1342250 204 ; Align 667 1341629 32 ; Align 700 1341533 108 ; Align 809 1341182 156 ; Align 969 1340714 100 ; Align 1070 1340414 27 ; Align 1097 1340327 27 ; Align 1127 1340246 178
Chr6	exonerate:protein2genome:local	gene	1339712	1342961	1759	-	.	gene_id 1 ; Name=AFUB_049250-T-p1 ; gene_orientation + ; identity 40.25 ; similarity 58.58
Chr6	exonerate:protein2genome:local	cds	1342579	1342961	.	-	.
Chr6	exonerate:protein2genome:local	exon	1342579	1342961	.	-	.	insertions 0 ; deletions 0 ; identity 53.54 ; similarity 72.44
Chr6	exonerate:protein2genome:local	splice5	1342577	1342578	.	-	.	intron_id 1 ; splice_site "GT"
Chr6	exonerate:protein2genome:local	intron	1342526	1342578	.	-	.	intron_id 1
Chr6	exonerate:protein2genome:local	splice3	1342526	1342527	.	-	.	intron_id 0 ; splice_site "AG"
Chr6	exonerate:protein2genome:local	cds	1342305	1342525	.	-	.
Chr6	exonerate:protein2genome:local	exon	1342305	1342525	.	-	.	insertions 3 ; deletions 0 ; identity 33.33 ; similarity 50.00
Chr6	exonerate:protein2genome:local	splice5	1342303	1342304	.	-	.	intron_id 2 ; splice_site "GT"
Chr6	exonerate:protein2genome:local	intron	1342252	1342304	.	-	.	intron_id 2
Chr6	exonerate:protein2genome:local	splice3	1342252	1342253	.	-	.	intron_id 1 ; splice_site "AG"
Chr6	exonerate:protein2genome:local	cds	1341208	1342251	.	-	.
Chr6	exonerate:protein2genome:local	exon	1341208	1342251	.	-	.	insertions 9 ; deletions 1 ; identity 30.81 ; similarity 49.13
Chr6	exonerate:protein2genome:local	splice5	1341206	1341207	.	-	.	intron_id 3 ; splice_site "GT"
Chr6	exonerate:protein2genome:local	intron	1341184	1341207	.	-	.	intron_id 3
Chr6	exonerate:protein2genome:local	splice3	1341184	1341185	.	-	.	intron_id 2 ; splice_site "GG"
Chr6	exonerate:protein2genome:local	cds	1339712	1341183	.	-	.
Chr6	exonerate:protein2genome:local	exon	1339712	1341183	.	-	.	insertions 6 ; deletions 8 ; identity 44.47 ; similarity 62.91
Chr6	exonerate:protein2genome:local	similarity	1339712	1342961	1759	-	.	alignment_id 1 ; Query AFUB_049250-T-p1 ; Align 1342962 262 381 ; Align 1342525 390 165 ; Align 1342357 445 51 ; Align 1342250 463 612 ; Align 1341629 667 96 ; Align 1341533 700 324 ; Align 1341182 809 468 ; Align 1340714 969 300 ; Align 1340414 1070 81 ; Align 1340327 1097 81 ; Align 1340246 1127 534
#AFUB_049250-T-p1	exonerate:protein2genome:local	similarity	896	1266	788	.	.	alignment_id 2 ; Target Chr6 ; Align 896 2206005 188 ; Align 1084 2205392 38 ; Align 1124 2205278 46 ; Align 1170 2205093 97
Chr6	exonerate:protein2genome:local	gene	2204802	2206004	788	-	.	gene_id 2 ; Name=AFUB_049250-T-p1 ; gene_orientation + ; identity 47.43 ; similarity 63.96
Chr6	exonerate:protein2genome:local	cds	2205441	2206004	.	-	.
Chr6	exonerate:protein2genome:local	exon	2205441	2206004	.	-	.	insertions 0 ; deletions 0 ; identity 59.26 ; similarity 71.43
Chr6	exonerate:protein2genome:local	splice5	2205439	2205440	.	-	.	intron_id 1 ; splice_site "GT"
Chr6	exonerate:protein2genome:local	intron	2205392	2205440	.	-	.	intron_id 1
Chr6	exonerate:protein2genome:local	splice3	2205392	2205393	.	-	.	intron_id 0 ; splice_site "AG"
Chr6	exonerate:protein2genome:local	cds	2205140	2205391	.	-	.
Chr6	exonerate:protein2genome:local	exon	2205140	2205391	.	-	.	insertions 0 ; deletions 2 ; identity 32.94 ; similarity 55.29
Chr6	exonerate:protein2genome:local	splice5	2205138	2205139	.	-	.	intron_id 2 ; splice_site "GT"
Chr6	exonerate:protein2genome:local	intron	2205093	2205139	.	-	.	intron_id 2
Chr6	exonerate:protein2genome:local	splice3	2205093	2205094	.	-	.	intron_id 1 ; splice_site "AG"
Chr6	exonerate:protein2genome:local	cds	2204802	2205092	.	-	.
Chr6	exonerate:protein2genome:local	exon	2204802	2205092	.	-	.	insertions 0 ; deletions 0 ; identity 36.08 ; similarity 56.70
Chr6	exonerate:protein2genome:local	similarity	2204802	2206004	788	-	.	alignment_id 2 ; Query AFUB_049250-T-p1 ; Align 2206005 896 564 ; Align 2205392 1084 114 ; Align 2205278 1124 138 ; Align 2205093 1170 291
#AFUB_049250-T-p1	exonerate:protein2genome:local	similarity	156	444	578	.	.	alignment_id 3 ; Target Chr6 ; Align 156 2208641 36 ; Align 193 2208533 23 ; Align 217 2208407 28 ; Align 245 2208317 200
Chr6	exonerate:protein2genome:local	gene	2207717	2208640	578	-	.	gene_id 3 ; Name=AFUB_049250-T-p1 ; gene_orientation + ; identity 43.55 ; similarity 63.41
Chr6	exonerate:protein2genome:local	cds	2208463	2208640	.	-	.
Chr6	exonerate:protein2genome:local	exon	2208463	2208640	.	-	.	insertions 0 ; deletions 1 ; identity 44.07 ; similarity 54.24
Chr6	exonerate:protein2genome:local	splice5	2208461	2208462	.	-	.	intron_id 1 ; splice_site "GT"
Chr6	exonerate:protein2genome:local	intron	2208409	2208462	.	-	.	intron_id 1
Chr6	exonerate:protein2genome:local	splice3	2208409	2208410	.	-	.	intron_id 0 ; splice_site "AG"
Chr6	exonerate:protein2genome:local	cds	2207717	2208408	.	-	.
Chr6	exonerate:protein2genome:local	exon	2207717	2208408	.	-	.	insertions 6 ; deletions 0 ; identity 43.42 ; similarity 65.79
Chr6	exonerate:protein2genome:local	similarity	2207717	2208640	578	-	.	alignment_id 3 ; Query AFUB_049250-T-p1 ; Align 2208641 156 108 ; Align 2208533 193 69 ; Align 2208407 217 84 ; Align 2208317 245 600
#AFUB_048920-T-p1	exonerate:protein2genome:local	similarity	103	320	427	.	.	alignment_id 1 ; Target Chr6 ; Align 103 2199785 55 ; Align 158 2199974 110 ; Align 270 2200304 51
Chr6	exonerate:protein2genome:local	gene	2199785	2200456	427	+	.	gene_id 1 ; Name=AFUB_048920-T-p1 ; gene_orientation + ; identity 43.98 ; similarity 61.11
Chr6	exonerate:protein2genome:local	cds	2199785	2199949	.	+	.
Chr6	exonerate:protein2genome:local	exon	2199785	2199949	.	+	.	insertions 0 ; deletions 0 ; identity 50.00 ; similarity 67.86
Chr6	exonerate:protein2genome:local	splice5	2199950	2199951	.	+	.	intron_id 1 ; splice_site "GT"
Chr6	exonerate:protein2genome:local	intron	2199950	2199973	.	+	.	intron_id 1
Chr6	exonerate:protein2genome:local	splice3	2199972	2199973	.	+	.	intron_id 0 ; splice_site "AG"
Chr6	exonerate:protein2genome:local	cds	2199974	2200456	.	+	.
Chr6	exonerate:protein2genome:local	exon	2199974	2200456	.	+	.	insertions 0 ; deletions 2 ; identity 41.61 ; similarity 58.39
Chr6	exonerate:protein2genome:local	similarity	2199785	2200456	427	+	.	alignment_id 1 ; Query AFUB_048920-T-p1 ; Align 2199785 103 165 ; Align 2199974 158 330 ; Align 2200304 270 153
#AFUB_048920-T-p1	exonerate:protein2genome:local	similarity	103	259	362	.	.	alignment_id 2 ; Target Chr6 ; Align 103 1539697 57 ; Align 161 1539868 34 ; Align 195 1540028 65
Chr6	exonerate:protein2genome:local	gene	1539697	1540222	362	+	.	gene_id 2 ; Name=AFUB_048920-T-p1 ; gene_orientation + ; identity 47.44 ; similarity 71.79
Chr6	exonerate:protein2genome:local	cds	1539697	1539969	.	+	.
Chr6	exonerate:protein2genome:local	exon	1539697	1539969	.	+	.	insertions 0 ; deletions 1 ; identity 40.22 ; similarity 69.57
Chr6	exonerate:protein2genome:local	splice5	1539970	1539971	.	+	.	intron_id 1 ; splice_site "GT"
Chr6	exonerate:protein2genome:local	intron	1539970	1540027	.	+	.	intron_id 1
Chr6	exonerate:protein2genome:local	splice3	1540026	1540027	.	+	.	intron_id 0 ; splice_site "AG"
Chr6	exonerate:protein2genome:local	cds	1540028	1540222	.	+	.
Chr6	exonerate:protein2genome:local	exon	1540028	1540222	.	+	.	insertions 0 ; deletions 0 ; identity 56.92 ; similarity 73.85
Chr6	exonerate:protein2genome:local	similarity	1539697	1540222	362	+	.	alignment_id 2 ; Query AFUB_048920-T-p1 ; Align 1539697 103 171 ; Align 1539868 161 102 ; Align 1540028 195 195
#AFUB_049330-T-p1	exonerate:protein2genome:local	similarity	94	255	298	.	.	alignment_id 1 ; Target Chr6 ; Align 94 3246710 71 ; Align 165 3246935 56 ; Align 222 3247179 21 ; Align 244 3247305 12
Chr6	exonerate:protein2genome:local	gene	3246710	3247340	298	+	.	gene_id 1 ; Name=AFUB_049330-T-p1 ; gene_orientation + ; identity 42.50 ; similarity 66.88
Chr6	exonerate:protein2genome:local	cds	3246710	3247104	.	+	.
Chr6	exonerate:protein2genome:local	exon	3246710	3247104	.	+	.	insertions 12 ; deletions 0 ; identity 40.94 ; similarity 64.57
Chr6	exonerate:protein2genome:local	splice5	3247105	3247106	.	+	.	intron_id 1 ; splice_site "GT"
Chr6	exonerate:protein2genome:local	intron	3247105	3247177	.	+	.	intron_id 1
Chr6	exonerate:protein2genome:local	splice3	3247176	3247177	.	+	.	intron_id 0 ; splice_site "AG"
Chr6	exonerate:protein2genome:local	cds	3247178	3247242	.	+	.
Chr6	exonerate:protein2genome:local	exon	3247178	3247242	.	+	.	insertions 0 ; deletions 0 ; identity 47.62 ; similarity 71.43
Chr6	exonerate:protein2genome:local	splice5	3247243	3247244	.	+	.	intron_id 2 ; splice_site "GT"
Chr6	exonerate:protein2genome:local	intron	3247243	3247302	.	+	.	intron_id 2
Chr6	exonerate:protein2genome:local	splice3	3247301	3247302	.	+	.	intron_id 1 ; splice_site "AG"
Chr6	exonerate:protein2genome:local	cds	3247303	3247340	.	+	.
Chr6	exonerate:protein2genome:local	exon	3247303	3247340	.	+	.	insertions 0 ; deletions 0 ; identity 50.00 ; similarity 83.33
Chr6	exonerate:protein2genome:local	similarity	3246710	3247340	298	+	.	alignment_id 1 ; Query AFUB_049330-T-p1 ; Align 3246710 94 213 ; Align 3246935 165 168 ; Align 3247179 222 63 ; Align 3247305 244 36
#AFUB_048870-T-p1	exonerate:protein2genome:local	similarity	150	476	406	.	.	alignment_id 1 ; Target Chr6 ; Align 150 983639 40 ; Align 192 983759 186 ; Align 379 984317 83 ; Align 462 984569 15
Chr6	exonerate:protein2genome:local	gene	983639	984613	406	+	.	gene_id 1 ; Name=AFUB_048870-T-p1 ; gene_orientation . ; identity 31.48 ; similarity 50.62
Chr6	exonerate:protein2genome:local	cds	983639	984613	.	+	.
Chr6	exonerate:protein2genome:local	exon	983639	984613	.	+	.	insertions 3 ; deletions 3 ; identity 31.48 ; similarity 50.62
Chr6	exonerate:protein2genome:local	similarity	983639	984613	406	+	.	alignment_id 1 ; Query AFUB_048870-T-p1 ; Align 983639 150 120 ; Align 983759 192 558 ; Align 984317 379 249 ; Align 984569 462 45
#AFUB_049545-T-p1	exonerate:protein2genome:local	similarity	147	557	270	.	.	alignment_id 1 ; Target Chr6 ; Align 147 3284884 39 ; Align 187 3285001 154 ; Align 342 3285463 92 ; Align 436 3285739 122
Chr6	exonerate:protein2genome:local	gene	3284884	3286104	270	+	.	gene_id 1 ; Name=AFUB_049545-T-p1 ; gene_orientation . ; identity 24.82 ; similarity 42.51
Chr6	exonerate:protein2genome:local	cds	3284884	3286104	.	+	.
Chr6	exonerate:protein2genome:local	exon	3284884	3286104	.	+	.	insertions 0 ; deletions 4 ; identity 24.82 ; similarity 42.51
Chr6	exonerate:protein2genome:local	similarity	3284884	3286104	270	+	.	alignment_id 1 ; Query AFUB_049545-T-p1 ; Align 3284884 147 117 ; Align 3285001 187 462 ; Align 3285463 342 276 ; Align 3285739 436 366
#AFUB_049370-T-p1	exonerate:protein2genome:local	similarity	297	461	292	.	.	alignment_id 1 ; Target Chr6 ; Align 297 3106125 64 ; Align 363 3106317 99
Chr6	exonerate:protein2genome:local	gene	3106125	3106613	292	+	.	gene_id 1 ; Name=AFUB_049370-T-p1 ; gene_orientation . ; identity 40.49 ; similarity 57.06
Chr6	exonerate:protein2genome:local	cds	3106125	3106613	.	+	.
Chr6	exonerate:protein2genome:local	exon	3106125	3106613	.	+	.	insertions 0 ; deletions 2 ; identity 40.49 ; similarity 57.06
Chr6	exonerate:protein2genome:local	similarity	3106125	3106613	292	+	.	alignment_id 1 ; Query AFUB_049370-T-p1 ; Align 3106125 297 192 ; Align 3106317 363 297
#AFUB_049250-T-p1	exonerate:protein2genome:local	similarity	845	1054	288	.	.	alignment_id 1 ; Target Chr6 ; Align 845 1984122 53 ; Align 898 1984284 42 ; Align 940 1984419 50 ; Align 991 1984642 11 ; Align 1002 1984742 18 ; Align 1020 1984799 27 ; Align 1048 1984880 7
Chr6	exonerate:protein2genome:local	gene	1984122	1984900	288	+	.	gene_id 1 ; Name=AFUB_049250-T-p1 ; gene_orientation + ; identity 41.83 ; similarity 61.06
Chr6	exonerate:protein2genome:local	cds	1984122	1984570	.	+	.
Chr6	exonerate:protein2genome:local	exon	1984122	1984570	.	+	.	insertions 12 ; deletions 0 ; identity 38.62 ; similarity 57.24
Chr6	exonerate:protein2genome:local	splice5	1984571	1984572	.	+	.	intron_id 1 ; splice_site "GT"
Chr6	exonerate:protein2genome:local	intron	1984571	1984640	.	+	.	intron_id 1
Chr6	exonerate:protein2genome:local	splice3	1984639	1984640	.	+	.	intron_id 0 ; splice_site "GG"
Chr6	exonerate:protein2genome:local	cds	1984641	1984674	.	+	.
Chr6	exonerate:protein2genome:local	exon	1984641	1984674	.	+	.	insertions 0 ; deletions 0 ; identity 91.67 ; similarity 91.67
Chr6	exonerate:protein2genome:local	splice5	1984675	1984676	.	+	.	intron_id 2 ; splice_site "GT"
Chr6	exonerate:protein2genome:local	intron	1984675	1984741	.	+	.	intron_id 2
Chr6	exonerate:protein2genome:local	splice3	1984740	1984741	.	+	.	intron_id 1 ; splice_site "AG"
Chr6	exonerate:protein2genome:local	cds	1984742	1984900	.	+	.
Chr6	exonerate:protein2genome:local	exon	1984742	1984900	.	+	.	insertions 3 ; deletions 1 ; identity 40.38 ; similarity 65.38
Chr6	exonerate:protein2genome:local	similarity	1984122	1984900	288	+	.	alignment_id 1 ; Query AFUB_049250-T-p1 ; Align 1984122 845 159 ; Align 1984284 898 126 ; Align 1984419 940 150 ; Align 1984642 991 33 ; Align 1984742 1002 54 ; Align 1984799 1020 81 ; Align 1984880 1048 21
#AFUB_049420-T-p1	exonerate:protein2genome:local	similarity	228	451	359	.	.	alignment_id 1 ; Target Chr6 ; Align 228 983948 73 ; Align 301 984170 10 ; Align 311 984203 122 ; Align 433 984572 19
Chr6	exonerate:protein2genome:local	gene	983948	984628	359	+	.	gene_id 1 ; Name=AFUB_049420-T-p1 ; gene_orientation . ; identity 37.05 ; similarity 58.93
Chr6	exonerate:protein2genome:local	cds	983948	984628	.	+	.
Chr6	exonerate:protein2genome:local	exon	983948	984628	.	+	.	insertions 9 ; deletions 0 ; identity 37.05 ; similarity 58.93
Chr6	exonerate:protein2genome:local	similarity	983948	984628	359	+	.	alignment_id 1 ; Query AFUB_049420-T-p1 ; Align 983948 228 219 ; Align 984170 301 30 ; Align 984203 311 366 ; Align 984572 433 57
#AFUB_049500-T-p1	exonerate:protein2genome:local	similarity	1	337	1690	.	.	alignment_id 1 ; Target Chr5 ; Align 1 196572 42 ; Align 43 196381 228 ; Align 272 195645 66
Chr5	exonerate:protein2genome:local	gene	195447	196571	1690	-	.	gene_id 1 ; Name=AFUB_049500-T-p1 ; gene_orientation + ; identity 100.00 ; similarity 100.00
Chr5	exonerate:protein2genome:local	cds	196446	196571	.	-	.
Chr5	exonerate:protein2genome:local	exon	196446	196571	.	-	.	insertions 0 ; deletions 0 ; identity 100.00 ; similarity 100.00
Chr5	exonerate:protein2genome:local	splice5	196444	196445	.	-	.	intron_id 1 ; splice_site "GT"
Chr5	exonerate:protein2genome:local	intron	196381	196445	.	-	.	intron_id 1
Chr5	exonerate:protein2genome:local	splice3	196381	196382	.	-	.	intron_id 0 ; splice_site "AG"
Chr5	exonerate:protein2genome:local	cds	195696	196380	.	-	.
Chr5	exonerate:protein2genome:local	exon	195696	196380	.	-	.	insertions 0 ; deletions 0 ; identity 100.00 ; similarity 100.00
Chr5	exonerate:protein2genome:local	splice5	195694	195695	.	-	.	intron_id 2 ; splice_site "GT"
Chr5	exonerate:protein2genome:local	intron	195647	195695	.	-	.	intron_id 2
Chr5	exonerate:protein2genome:local	splice3	195647	195648	.	-	.	intron_id 1 ; splice_site "AG"
Chr5	exonerate:protein2genome:local	cds	195447	195646	.	-	.
Chr5	exonerate:protein2genome:local	exon	195447	195646	.	-	.	insertions 0 ; deletions 0 ; identity 100.00 ; similarity 100.00
Chr5	exonerate:protein2genome:local	similarity	195447	196571	1690	-	.	alignment_id 1 ; Query AFUB_049500-T-p1 ; Align 196572 1 126 ; Align 196381 43 684 ; Align 195645 272 198
#AFUB_049380-T-p1	exonerate:protein2genome:local	similarity	1	107	540	.	.	alignment_id 1 ; Target Chr5 ; Align 1 174197 107
Chr5	exonerate:protein2genome:local	gene	173876	174196	540	-	.	gene_id 1 ; Name=AFUB_049380-T-p1 ; gene_orientation . ; identity 100.00 ; similarity 100.00
Chr5	exonerate:protein2genome:local	cds	173876	174196	.	-	.
Chr5	exonerate:protein2genome:local	exon	173876	174196	.	-	.	insertions 0 ; deletions 0 ; identity 100.00 ; similarity 100.00
Chr5	exonerate:protein2genome:local	similarity	173876	174196	540	-	.	alignment_id 1 ; Query AFUB_049380-T-p1 ; Align 174197 1 321
#AFUB_049130-T-p1	exonerate:protein2genome:local	similarity	1	479	2523	.	.	alignment_id 1 ; Target Chr5 ; Align 1 118643 479
Chr5	exonerate:protein2genome:local	gene	117206	118642	2523	-	.	gene_id 1 ; Name=AFUB_049130-T-p1 ; gene_orientation . ; identity 100.00 ; similarity 100.00
Chr5	exonerate:protein2genome:local	cds	117206	118642	.	-	.
Chr5	exonerate:protein2genome:local	exon	117206	118642	.	-	.	insertions 0 ; deletions 0 ; identity 100.00 ; similarity 100.00
Chr5	exonerate:protein2genome:local	similarity	117206	118642	2523	-	.	alignment_id 1 ; Query AFUB_049130-T-p1 ; Align 118643 1 1437
#AFUB_049220-T-p1	exonerate:protein2genome:local	similarity	1	67	373	.	.	alignment_id 1 ; Target Chr5 ; Align 1 138411 67
Chr5	exonerate:protein2genome:local	gene	138210	138410	373	-	.	gene_id 1 ; Name=AFUB_049220-T-p1 ; gene_orientation . ; identity 100.00 ; similarity 100.00
Chr5	exonerate:protein2genome:local	cds	138210	138410	.	-	.
Chr5	exonerate:protein2genome:local	exon	138210	138410	.	-	.	insertions 0 ; deletions 0 ; identity 100.00 ; similarity 100.00
Chr5	exonerate:protein2genome:local	similarity	138210	138410	373	-	.	alignment_id 1 ; Query AFUB_049220-T-p1 ; Align 138411 1 201
#AFUB_048910-T-p1	exonerate:protein2genome:local	similarity	1	525	2736	.	.	alignment_id 1 ; Target Chr5 ; Align 1 59730 215 ; Align 216 59035 310
Chr5	exonerate:protein2genome:local	gene	58105	59729	2736	-	.	gene_id 1 ; Name=AFUB_048910-T-p1 ; gene_orientation + ; identity 100.00 ; similarity 100.00
Chr5	exonerate:protein2genome:local	cds	59085	59729	.	-	.
Chr5	exonerate:protein2genome:local	exon	59085	59729	.	-	.	insertions 0 ; deletions 0 ; identity 100.00 ; similarity 100.00
Chr5	exonerate:protein2genome:local	splice5	59083	59084	.	-	.	intron_id 1 ; splice_site "GT"
Chr5	exonerate:protein2genome:local	intron	59035	59084	.	-	.	intron_id 1
Chr5	exonerate:protein2genome:local	splice3	59035	59036	.	-	.	intron_id 0 ; splice_site "AG"
Chr5	exonerate:protein2genome:local	cds	58105	59034	.	-	.
Chr5	exonerate:protein2genome:local	exon	58105	59034	.	-	.	insertions 0 ; deletions 0 ; identity 100.00 ; similarity 100.00
Chr5	exonerate:protein2genome:local	similarity	58105	59729	2736	-	.	alignment_id 1 ; Query AFUB_048910-T-p1 ; Align 59730 1 645 ; Align 59035 216 930
#AFUB_049070-T-p1	exonerate:protein2genome:local	similarity	1	234	1240	.	.	alignment_id 1 ; Target Chr5 ; Align 1 99035 70 ; Align 72 98762 163
Chr5	exonerate:protein2genome:local	gene	98273	99034	1240	-	.	gene_id 1 ; Name=AFUB_049070-T-p1 ; gene_orientation + ; identity 100.00 ; similarity 100.00
Chr5	exonerate:protein2genome:local	cds	98823	99034	.	-	.
Chr5	exonerate:protein2genome:local	exon	98823	99034	.	-	.	insertions 0 ; deletions 0 ; identity 100.00 ; similarity 100.00
Chr5	exonerate:protein2genome:local	splice5	98821	98822	.	-	.	intron_id 1 ; splice_site "GT"
Chr5	exonerate:protein2genome:local	intron	98763	98822	.	-	.	intron_id 1
Chr5	exonerate:protein2genome:local	splice3	98763	98764	.	-	.	intron_id 0 ; splice_site "AG"
Chr5	exonerate:protein2genome:local	cds	98273	98762	.	-	.
Chr5	exonerate:protein2genome:local	exon	98273	98762	.	-	.	insertions 0 ; deletions 0 ; identity 100.00 ; similarity 100.00
Chr5	exonerate:protein2genome:local	similarity	98273	99034	1240	-	.	alignment_id 1 ; Query AFUB_049070-T-p1 ; Align 99035 1 210 ; Align 98762 72 489
#AFUB_049060-T-p1	exonerate:protein2genome:local	similarity	1	348	1831	.	.	alignment_id 1 ; Target Chr5 ; Align 1 97583 348
Chr5	exonerate:protein2genome:local	gene	96539	97582	1831	-	.	gene_id 1 ; Name=AFUB_049060-T-p1 ; gene_orientation . ; identity 100.00 ; similarity 100.00
Chr5	exonerate:protein2genome:local	cds	96539	97582	.	-	.
Chr5	exonerate:protein2genome:local	exon	96539	97582	.	-	.	insertions 0 ; deletions 0 ; identity 100.00 ; similarity 100.00
Chr5	exonerate:protein2genome:local	similarity	96539	97582	1831	-	.	alignment_id 1 ; Query AFUB_049060-T-p1 ; Align 97583 1 1044
#AFUB_049300-T-p1	exonerate:protein2genome:local	similarity	1	395	1959	.	.	alignment_id 1 ; Target Chr5 ; Align 1 161616 97 ; Align 99 161140 169 ; Align 269 160584 22 ; Align 292 160460 104
Chr5	exonerate:protein2genome:local	gene	160148	161615	1959	-	.	gene_id 1 ; Name=AFUB_049300-T-p1 ; gene_orientation + ; identity 100.00 ; similarity 100.00
Chr5	exonerate:protein2genome:local	cds	161324	161615	.	-	.
Chr5	exonerate:protein2genome:local	exon	161324	161615	.	-	.	insertions 0 ; deletions 0 ; identity 100.00 ; similarity 100.00
Chr5	exonerate:protein2genome:local	splice5	161322	161323	.	-	.	intron_id 1 ; splice_site "GT"
Chr5	exonerate:protein2genome:local	intron	161142	161323	.	-	.	intron_id 1
Chr5	exonerate:protein2genome:local	splice3	161142	161143	.	-	.	intron_id 0 ; splice_site "AG"
Chr5	exonerate:protein2genome:local	cds	160631	161141	.	-	.
Chr5	exonerate:protein2genome:local	exon	160631	161141	.	-	.	insertions 0 ; deletions 0 ; identity 100.00 ; similarity 100.00
Chr5	exonerate:protein2genome:local	splice5	160629	160630	.	-	.	intron_id 2 ; splice_site "GT"
Chr5	exonerate:protein2genome:local	intron	160585	160630	.	-	.	intron_id 2
Chr5	exonerate:protein2genome:local	splice3	160585	160586	.	-	.	intron_id 1 ; splice_site "AG"
Chr5	exonerate:protein2genome:local	cds	160517	160584	.	-	.
Chr5	exonerate:protein2genome:local	exon	160517	160584	.	-	.	insertions 0 ; deletions 0 ; identity 100.00 ; similarity 100.00
Chr5	exonerate:protein2genome:local	splice5	160515	160516	.	-	.	intron_id 3 ; splice_site "GT"
Chr5	exonerate:protein2genome:local	intron	160462	160516	.	-	.	intron_id 3
Chr5	exonerate:protein2genome:local	splice3	160462	160463	.	-	.	intron_id 2 ; splice_site "AG"
Chr5	exonerate:protein2genome:local	cds	160148	160461	.	-	.
Chr5	exonerate:protein2genome:local	exon	160148	160461	.	-	.	insertions 0 ; deletions 0 ; identity 100.00 ; similarity 100.00
Chr5	exonerate:protein2genome:local	similarity	160148	161615	1959	-	.	alignment_id 1 ; Query AFUB_049300-T-p1 ; Align 161616 1 291 ; Align 161140 99 507 ; Align 160584 269 66 ; Align 160460 292 312
#AFUB_049010-T-p1	exonerate:protein2genome:local	similarity	1	310	1597	.	.	alignment_id 1 ; Target Chr5 ; Align 1 84581 310
Chr5	exonerate:protein2genome:local	gene	83651	84580	1597	-	.	gene_id 1 ; Name=AFUB_049010-T-p1 ; gene_orientation . ; identity 100.00 ; similarity 100.00
Chr5	exonerate:protein2genome:local	cds	83651	84580	.	-	.
Chr5	exonerate:protein2genome:local	exon	83651	84580	.	-	.	insertions 0 ; deletions 0 ; identity 100.00 ; similarity 100.00
Chr5	exonerate:protein2genome:local	similarity	83651	84580	1597	-	.	alignment_id 1 ; Query AFUB_049010-T-p1 ; Align 84581 1 930
#AFUB_049170-T-p1	exonerate:protein2genome:local	similarity	1	221	1086	.	.	alignment_id 1 ; Target Chr5 ; Align 1 128432 34 ; Align 35 127995 47 ; Align 83 127760 139
Chr5	exonerate:protein2genome:local	gene	127343	128431	1086	-	.	gene_id 1 ; Name=AFUB_049170-T-p1 ; gene_orientation + ; identity 100.00 ; similarity 100.00
Chr5	exonerate:protein2genome:local	cds	128330	128431	.	-	.
Chr5	exonerate:protein2genome:local	exon	128330	128431	.	-	.	insertions 0 ; deletions 0 ; identity 100.00 ; similarity 100.00
Chr5	exonerate:protein2genome:local	splice5	128328	128329	.	-	.	intron_id 1 ; splice_site "GT"
Chr5	exonerate:protein2genome:local	intron	127995	128329	.	-	.	intron_id 1
Chr5	exonerate:protein2genome:local	splice3	127995	127996	.	-	.	intron_id 0 ; splice_site "AG"
Chr5	exonerate:protein2genome:local	cds	127852	127994	.	-	.
Chr5	exonerate:protein2genome:local	exon	127852	127994	.	-	.	insertions 0 ; deletions 0 ; identity 100.00 ; similarity 100.00
Chr5	exonerate:protein2genome:local	splice5	127850	127851	.	-	.	intron_id 2 ; splice_site "GT"
Chr5	exonerate:protein2genome:local	intron	127761	127851	.	-	.	intron_id 2
Chr5	exonerate:protein2genome:local	splice3	127761	127762	.	-	.	intron_id 1 ; splice_site "AG"
Chr5	exonerate:protein2genome:local	cds	127343	127760	.	-	.
Chr5	exonerate:protein2genome:local	exon	127343	127760	.	-	.	insertions 0 ; deletions 0 ; identity 100.00 ; similarity 100.00
Chr5	exonerate:protein2genome:local	similarity	127343	128431	1086	-	.	alignment_id 1 ; Query AFUB_049170-T-p1 ; Align 128432 1 102 ; Align 127995 35 141 ; Align 127760 83 417
#AFUB_049080-T-p1	exonerate:protein2genome:local	similarity	1	443	2215	.	.	alignment_id 1 ; Target Chr5 ; Align 1 101250 58 ; Align 60 101045 59 ; Align 120 100761 49 ; Align 170 100563 106 ; Align 277 100193 57 ; Align 335 99957 109
Chr5	exonerate:protein2genome:local	gene	99630	101249	2215	-	.	gene_id 1 ; Name=AFUB_049080-T-p1 ; gene_orientation + ; identity 100.00 ; similarity 100.00
Chr5	exonerate:protein2genome:local	cds	101075	101249	.	-	.
Chr5	exonerate:protein2genome:local	exon	101075	101249	.	-	.	insertions 0 ; deletions 0 ; identity 100.00 ; similarity 100.00
Chr5	exonerate:protein2genome:local	splice5	101073	101074	.	-	.	intron_id 1 ; splice_site "GT"
Chr5	exonerate:protein2genome:local	intron	101047	101074	.	-	.	intron_id 1
Chr5	exonerate:protein2genome:local	splice3	101047	101048	.	-	.	intron_id 0 ; splice_site "AG"
Chr5	exonerate:protein2genome:local	cds	100867	101046	.	-	.
Chr5	exonerate:protein2genome:local	exon	100867	101046	.	-	.	insertions 0 ; deletions 0 ; identity 100.00 ; similarity 100.00
Chr5	exonerate:protein2genome:local	splice5	100865	100866	.	-	.	intron_id 2 ; splice_site "GT"
Chr5	exonerate:protein2genome:local	intron	100763	100866	.	-	.	intron_id 2
Chr5	exonerate:protein2genome:local	splice3	100763	100764	.	-	.	intron_id 1 ; splice_site "AG"
Chr5	exonerate:protein2genome:local	cds	100613	100762	.	-	.
Chr5	exonerate:protein2genome:local	exon	100613	100762	.	-	.	insertions 0 ; deletions 0 ; identity 100.00 ; similarity 100.00
Chr5	exonerate:protein2genome:local	splice5	100611	100612	.	-	.	intron_id 3 ; splice_site "GT"
Chr5	exonerate:protein2genome:local	intron	100565	100612	.	-	.	intron_id 3
Chr5	exonerate:protein2genome:local	splice3	100565	100566	.	-	.	intron_id 2 ; splice_site "AG"
Chr5	exonerate:protein2genome:local	cds	100244	100564	.	-	.
Chr5	exonerate:protein2genome:local	exon	100244	100564	.	-	.	insertions 0 ; deletions 0 ; identity 100.00 ; similarity 100.00
Chr5	exonerate:protein2genome:local	splice5	100242	100243	.	-	.	intron_id 4 ; splice_site "GT"
Chr5	exonerate:protein2genome:local	intron	100195	100243	.	-	.	intron_id 4
Chr5	exonerate:protein2genome:local	splice3	100195	100196	.	-	.	intron_id 3 ; splice_site "AG"
Chr5	exonerate:protein2genome:local	cds	100020	100194	.	-	.
Chr5	exonerate:protein2genome:local	exon	100020	100194	.	-	.	insertions 0 ; deletions 0 ; identity 100.00 ; similarity 100.00
Chr5	exonerate:protein2genome:local	splice5	100018	100019	.	-	.	intron_id 5 ; splice_site "GT"
Chr5	exonerate:protein2genome:local	intron	99958	100019	.	-	.	intron_id 5
Chr5	exonerate:protein2genome:local	splice3	99958	99959	.	-	.	intron_id 4 ; splice_site "AG"
Chr5	exonerate:protein2genome:local	cds	99630	99957	.	-	.
Chr5	exonerate:protein2genome:local	exon	99630	99957	.	-	.	insertions 0 ; deletions 0 ; identity 100.00 ; similarity 100.00
Chr5	exonerate:protein2genome:local	similarity	99630	101249	2215	-	.	alignment_id 1 ; Query AFUB_049080-T-p1 ; Align 101250 1 174 ; Align 101045 60 177 ; Align 100761 120 147 ; Align 100563 170 318 ; Align 100193 277 171 ; Align 99957 335 327
#AFUB_049180-T-p1	exonerate:protein2genome:local	similarity	20	529	1520	.	.	alignment_id 1 ; Target Chr5 ; Align 20 3715928 22 ; Align 42 3715812 29 ; Align 72 3715613 31 ; Align 104 3715460 27 ; Align 132 3715325 132 ; Align 264 3714874 110 ; Align 374 3714484 65 ; Align 439 3714286 91
Chr5	exonerate:protein2genome:local	gene	3714013	3715927	1520	-	.	gene_id 1 ; Name=AFUB_049180-T-p1 ; gene_orientation + ; identity 60.75 ; similarity 75.54
Chr5	exonerate:protein2genome:local	cds	3715862	3715927	.	-	.
Chr5	exonerate:protein2genome:local	exon	3715862	3715927	.	-	.	insertions 0 ; deletions 0 ; identity 60.87 ; similarity 69.57
Chr5	exonerate:protein2genome:local	splice5	3715860	3715861	.	-	.	intron_id 1 ; splice_site "GT"
Chr5	exonerate:protein2genome:local	intron	3715812	3715861	.	-	.	intron_id 1
Chr5	exonerate:protein2genome:local	splice3	3715812	3715813	.	-	.	intron_id 0 ; splice_site "AG"
Chr5	exonerate:protein2genome:local	cds	3715724	3715811	.	-	.
Chr5	exonerate:protein2genome:local	exon	3715724	3715811	.	-	.	insertions 0 ; deletions 0 ; identity 62.07 ; similarity 65.52
Chr5	exonerate:protein2genome:local	splice5	3715722	3715723	.	-	.	intron_id 2 ; splice_site "AT"
Chr5	exonerate:protein2genome:local	intron	3715615	3715723	.	-	.	intron_id 2
Chr5	exonerate:protein2genome:local	splice3	3715615	3715616	.	-	.	intron_id 1 ; splice_site "AG"
Chr5	exonerate:protein2genome:local	cds	3715518	3715614	.	-	.
Chr5	exonerate:protein2genome:local	exon	3715518	3715614	.	-	.	insertions 0 ; deletions 0 ; identity 64.52 ; similarity 74.19
Chr5	exonerate:protein2genome:local	splice5	3715516	3715517	.	-	.	intron_id 3 ; splice_site "GT"
Chr5	exonerate:protein2genome:local	intron	3715461	3715517	.	-	.	intron_id 3
Chr5	exonerate:protein2genome:local	splice3	3715461	3715462	.	-	.	intron_id 2 ; splice_site "AG"
Chr5	exonerate:protein2genome:local	cds	3715378	3715460	.	-	.
Chr5	exonerate:protein2genome:local	exon	3715378	3715460	.	-	.	insertions 0 ; deletions 0 ; identity 70.37 ; similarity 85.19
Chr5	exonerate:protein2genome:local	splice5	3715376	3715377	.	-	.	intron_id 4 ; splice_site "GT"
Chr5	exonerate:protein2genome:local	intron	3715327	3715377	.	-	.	intron_id 4
Chr5	exonerate:protein2genome:local	splice3	3715327	3715328	.	-	.	intron_id 3 ; splice_site "AG"
Chr5	exonerate:protein2genome:local	cds	3714929	3715326	.	-	.
Chr5	exonerate:protein2genome:local	exon	3714929	3715326	.	-	.	insertions 0 ; deletions 0 ; identity 60.15 ; similarity 72.93
Chr5	exonerate:protein2genome:local	splice5	3714927	3714928	.	-	.	intron_id 5 ; splice_site "GT"
Chr5	exonerate:protein2genome:local	intron	3714874	3714928	.	-	.	intron_id 5
Chr5	exonerate:protein2genome:local	splice3	3714874	3714875	.	-	.	intron_id 4 ; splice_site "AG"
Chr5	exonerate:protein2genome:local	cds	3714544	3714873	.	-	.
Chr5	exonerate:protein2genome:local	exon	3714544	3714873	.	-	.	insertions 0 ; deletions 0 ; identity 65.77 ; similarity 85.59
Chr5	exonerate:protein2genome:local	splice5	3714542	3714543	.	-	.	intron_id 6 ; splice_site "GT"
Chr5	exonerate:protein2genome:local	intron	3714484	3714543	.	-	.	intron_id 6
Chr5	exonerate:protein2genome:local	splice3	3714484	3714485	.	-	.	intron_id 5 ; splice_site "AG"
Chr5	exonerate:protein2genome:local	cds	3714013	3714483	.	-	.
Chr5	exonerate:protein2genome:local	exon	3714013	3714483	.	-	.	insertions 3 ; deletions 0 ; identity 55.77 ; similarity 72.44
Chr5	exonerate:protein2genome:local	similarity	3714013	3715927	1520	-	.	alignment_id 1 ; Query AFUB_049180-T-p1 ; Align 3715928 20 66 ; Align 3715812 42 87 ; Align 3715613 72 93 ; Align 3715460 104 81 ; Align 3715325 132 396 ; Align 3714874 264 330 ; Align 3714484 374 195 ; Align 3714286 439 273
#AFUB_049180-T-p1	exonerate:protein2genome:local	similarity	5	431	534	.	.	alignment_id 2 ; Target Chr5 ; Align 5 718217 159 ; Align 165 717663 27 ; Align 193 717582 29 ; Align 222 717492 210
Chr5	exonerate:protein2genome:local	gene	716862	718216	534	-	.	gene_id 2 ; Name=AFUB_049180-T-p1 ; gene_orientation + ; identity 31.06 ; similarity 51.29
Chr5	exonerate:protein2genome:local	cds	717738	718216	.	-	.
Chr5	exonerate:protein2genome:local	exon	717738	718216	.	-	.	insertions 0 ; deletions 0 ; identity 32.08 ; similarity 49.69
Chr5	exonerate:protein2genome:local	splice5	717736	717737	.	-	.	intron_id 1 ; splice_site "GT"
Chr5	exonerate:protein2genome:local	intron	717664	717737	.	-	.	intron_id 1
Chr5	exonerate:protein2genome:local	splice3	717664	717665	.	-	.	intron_id 0 ; splice_site "AG"
Chr5	exonerate:protein2genome:local	cds	716862	717663	.	-	.
Chr5	exonerate:protein2genome:local	exon	716862	717663	.	-	.	insertions 3 ; deletions 1 ; identity 30.45 ; similarity 52.26
Chr5	exonerate:protein2genome:local	similarity	716862	718216	534	-	.	alignment_id 2 ; Query AFUB_049180-T-p1 ; Align 718217 5 477 ; Align 717663 165 81 ; Align 717582 193 87 ; Align 717492 222 630
#AFUB_048900-T-p1	exonerate:protein2genome:local	similarity	1	249	1263	.	.	alignment_id 1 ; Target Chr5 ; Align 1 55896 14 ; Align 16 55783 127 ; Align 143 55345 107
Chr5	exonerate:protein2genome:local	gene	55024	55895	1263	-	.	gene_id 1 ; Name=AFUB_048900-T-p1 ; gene_orientation + ; identity 100.00 ; similarity 100.00
Chr5	exonerate:protein2genome:local	cds	55853	55895	.	-	.
Chr5	exonerate:protein2genome:local	exon	55853	55895	.	-	.	insertions 0 ; deletions 0 ; identity 100.00 ; similarity 100.00
Chr5	exonerate:protein2genome:local	splice5	55851	55852	.	-	.	intron_id 1 ; splice_site "GT"
Chr5	exonerate:protein2genome:local	intron	55785	55852	.	-	.	intron_id 1
Chr5	exonerate:protein2genome:local	splice3	55785	55786	.	-	.	intron_id 0 ; splice_site "AG"
Chr5	exonerate:protein2genome:local	cds	55402	55784	.	-	.
Chr5	exonerate:protein2genome:local	exon	55402	55784	.	-	.	insertions 0 ; deletions 0 ; identity 100.00 ; similarity 100.00
Chr5	exonerate:protein2genome:local	splice5	55400	55401	.	-	.	intron_id 2 ; splice_site "GT"
Chr5	exonerate:protein2genome:local	intron	55345	55401	.	-	.	intron_id 2
Chr5	exonerate:protein2genome:local	splice3	55345	55346	.	-	.	intron_id 1 ; splice_site "AG"
Chr5	exonerate:protein2genome:local	cds	55024	55344	.	-	.
Chr5	exonerate:protein2genome:local	exon	55024	55344	.	-	.	insertions 0 ; deletions 0 ; identity 100.00 ; similarity 100.00
Chr5	exonerate:protein2genome:local	similarity	55024	55895	1263	-	.	alignment_id 1 ; Query AFUB_048900-T-p1 ; Align 55896 1 42 ; Align 55783 16 381 ; Align 55345 143 321
#AFUB_048820-T-p1	exonerate:protein2genome:local	similarity	1	583	3132	.	.	alignment_id 1 ; Target Chr5 ; Align 1 36412 583
Chr5	exonerate:protein2genome:local	gene	34663	36411	3132	-	.	gene_id 1 ; Name=AFUB_048820-T-p1 ; gene_orientation . ; identity 100.00 ; similarity 100.00
Chr5	exonerate:protein2genome:local	cds	34663	36411	.	-	.
Chr5	exonerate:protein2genome:local	exon	34663	36411	.	-	.	insertions 0 ; deletions 0 ; identity 100.00 ; similarity 100.00
Chr5	exonerate:protein2genome:local	similarity	34663	36411	3132	-	.	alignment_id 1 ; Query AFUB_048820-T-p1 ; Align 36412 1 1749
#AFUB_048820-T-p1	exonerate:protein2genome:local	similarity	11	581	1609	.	.	alignment_id 2 ; Target Chr5 ; Align 11 46516 102 ; Align 115 46210 48 ; Align 164 46066 54 ; Align 218 45898 364
Chr5	exonerate:protein2genome:local	gene	44806	46515	1609	-	.	gene_id 2 ; Name=AFUB_048820-T-p1 ; gene_orientation . ; identity 52.82 ; similarity 71.48
Chr5	exonerate:protein2genome:local	cds	44806	46515	.	-	.
Chr5	exonerate:protein2genome:local	exon	44806	46515	.	-	.	insertions 6 ; deletions 3 ; identity 52.82 ; similarity 71.48
Chr5	exonerate:protein2genome:local	similarity	44806	46515	1609	-	.	alignment_id 2 ; Query AFUB_048820-T-p1 ; Align 46516 11 306 ; Align 46210 115 144 ; Align 46066 164 162 ; Align 45898 218 1092
#AFUB_048810-T-p1	exonerate:protein2genome:local	similarity	39	401	547	.	.	alignment_id 1 ; Target Chr5 ; Align 39 326450 130 ; Align 170 326060 57 ; Align 228 325889 16 ; Align 245 325808 70 ; Align 315 325595 74 ; Align 390 325373 12
Chr5	exonerate:protein2genome:local	gene	325337	326449	547	-	.	gene_id 1 ; Name=AFUB_048810-T-p1 ; gene_orientation + ; identity 35.38 ; similarity 56.27
Chr5	exonerate:protein2genome:local	cds	325840	326449	.	-	.
Chr5	exonerate:protein2genome:local	exon	325840	326449	.	-	.	insertions 0 ; deletions 2 ; identity 35.47 ; similarity 55.17
Chr5	exonerate:protein2genome:local	splice5	325838	325839	.	-	.	intron_id 1 ; splice_site "GC"
Chr5	exonerate:protein2genome:local	intron	325810	325839	.	-	.	intron_id 1
Chr5	exonerate:protein2genome:local	splice3	325810	325811	.	-	.	intron_id 0 ; splice_site "GG"
Chr5	exonerate:protein2genome:local	cds	325337	325809	.	-	.
Chr5	exonerate:protein2genome:local	exon	325337	325809	.	-	.	insertions 3 ; deletions 1 ; identity 35.26 ; similarity 57.69
Chr5	exonerate:protein2genome:local	similarity	325337	326449	547	-	.	alignment_id 1 ; Query AFUB_048810-T-p1 ; Align 326450 39 390 ; Align 326060 170 171 ; Align 325889 228 48 ; Align 325808 245 210 ; Align 325595 315 222 ; Align 325373 390 36
#AFUB_049110-T-p1	exonerate:protein2genome:local	similarity	1	308	1548	.	.	alignment_id 1 ; Target Chr5 ; Align 1 109744 40 ; Align 41 109570 16 ; Align 58 109454 106 ; Align 165 109073 30 ; Align 196 108917 113
Chr5	exonerate:protein2genome:local	gene	108578	109743	1548	-	.	gene_id 1 ; Name=AFUB_049110-T-p1 ; gene_orientation + ; identity 100.00 ; similarity 100.00
Chr5	exonerate:protein2genome:local	cds	109624	109743	.	-	.
Chr5	exonerate:protein2genome:local	exon	109624	109743	.	-	.	insertions 0 ; deletions 0 ; identity 100.00 ; similarity 100.00
Chr5	exonerate:protein2genome:local	splice5	109622	109623	.	-	.	intron_id 1 ; splice_site "GT"
Chr5	exonerate:protein2genome:local	intron	109570	109623	.	-	.	intron_id 1
Chr5	exonerate:protein2genome:local	splice3	109570	109571	.	-	.	intron_id 0 ; splice_site "AG"
Chr5	exonerate:protein2genome:local	cds	109521	109569	.	-	.
Chr5	exonerate:protein2genome:local	exon	109521	109569	.	-	.	insertions 0 ; deletions 0 ; identity 100.00 ; similarity 100.00
Chr5	exonerate:protein2genome:local	splice5	109519	109520	.	-	.	intron_id 2 ; splice_site "GT"
Chr5	exonerate:protein2genome:local	intron	109456	109520	.	-	.	intron_id 2
Chr5	exonerate:protein2genome:local	splice3	109456	109457	.	-	.	intron_id 1 ; splice_site "AG"
Chr5	exonerate:protein2genome:local	cds	109135	109455	.	-	.
Chr5	exonerate:protein2genome:local	exon	109135	109455	.	-	.	insertions 0 ; deletions 0 ; identity 100.00 ; similarity 100.00
Chr5	exonerate:protein2genome:local	splice5	109133	109134	.	-	.	intron_id 3 ; splice_site "GT"
Chr5	exonerate:protein2genome:local	intron	109075	109134	.	-	.	intron_id 3
Chr5	exonerate:protein2genome:local	splice3	109075	109076	.	-	.	intron_id 2 ; splice_site "AG"
Chr5	exonerate:protein2genome:local	cds	108981	109074	.	-	.
Chr5	exonerate:protein2genome:local	exon	108981	109074	.	-	.	insertions 0 ; deletions 0 ; identity 100.00 ; similarity 100.00
Chr5	exonerate:protein2genome:local	splice5	108979	108980	.	-	.	intron_id 4 ; splice_site "GT"
Chr5	exonerate:protein2genome:local	intron	108918	108980	.	-	.	intron_id 4
Chr5	exonerate:protein2genome:local	splice3	108918	108919	.	-	.	intron_id 3 ; splice_site "AG"
Chr5	exonerate:protein2genome:local	cds	108578	108917	.	-	.
Chr5	exonerate:protein2genome:local	exon	108578	108917	.	-	.	insertions 0 ; deletions 0 ; identity 100.00 ; similarity 100.00
Chr5	exonerate:protein2genome:local	similarity	108578	109743	1548	-	.	alignment_id 1 ; Query AFUB_049110-T-p1 ; Align 109744 1 120 ; Align 109570 41 48 ; Align 109454 58 318 ; Align 109073 165 90 ; Align 108917 196 339
#AFUB_049400-T-p1	exonerate:protein2genome:local	similarity	1	505	2724	.	.	alignment_id 1 ; Target Chr5 ; Align 1 178407 399 ; Align 400 177162 106
Chr5	exonerate:protein2genome:local	gene	176844	178406	2724	-	.	gene_id 1 ; Name=AFUB_049400-T-p1 ; gene_orientation + ; identity 100.00 ; similarity 100.00
Chr5	exonerate:protein2genome:local	cds	177210	178406	.	-	.
Chr5	exonerate:protein2genome:local	exon	177210	178406	.	-	.	insertions 0 ; deletions 0 ; identity 100.00 ; similarity 100.00
Chr5	exonerate:protein2genome:local	splice5	177208	177209	.	-	.	intron_id 1 ; splice_site "GT"
Chr5	exonerate:protein2genome:local	intron	177162	177209	.	-	.	intron_id 1
Chr5	exonerate:protein2genome:local	splice3	177162	177163	.	-	.	intron_id 0 ; splice_site "AG"
Chr5	exonerate:protein2genome:local	cds	176844	177161	.	-	.
Chr5	exonerate:protein2genome:local	exon	176844	177161	.	-	.	insertions 0 ; deletions 0 ; identity 100.00 ; similarity 100.00
Chr5	exonerate:protein2genome:local	similarity	176844	178406	2724	-	.	alignment_id 1 ; Query AFUB_049400-T-p1 ; Align 178407 1 1197 ; Align 177162 400 318
#AFUB_048940-T-p1	exonerate:protein2genome:local	similarity	1	519	2591	.	.	alignment_id 1 ; Target Chr5 ; Align 1 68251 38 ; Align 40 68026 205 ; Align 246 67338 24 ; Align 271 67163 182 ; Align 454 66560 66
Chr5	exonerate:protein2genome:local	gene	66362	68250	2591	-	.	gene_id 1 ; Name=AFUB_048940-T-p1 ; gene_orientation + ; identity 100.00 ; similarity 100.00
Chr5	exonerate:protein2genome:local	cds	68136	68250	.	-	.
Chr5	exonerate:protein2genome:local	exon	68136	68250	.	-	.	insertions 0 ; deletions 0 ; identity 100.00 ; similarity 100.00
Chr5	exonerate:protein2genome:local	splice5	68134	68135	.	-	.	intron_id 1 ; splice_site "GT"
Chr5	exonerate:protein2genome:local	intron	68028	68135	.	-	.	intron_id 1
Chr5	exonerate:protein2genome:local	splice3	68028	68029	.	-	.	intron_id 0 ; splice_site "AG"
Chr5	exonerate:protein2genome:local	cds	67409	68027	.	-	.
Chr5	exonerate:protein2genome:local	exon	67409	68027	.	-	.	insertions 0 ; deletions 0 ; identity 100.00 ; similarity 100.00
Chr5	exonerate:protein2genome:local	splice5	67407	67408	.	-	.	intron_id 2 ; splice_site "GT"
Chr5	exonerate:protein2genome:local	intron	67339	67408	.	-	.	intron_id 2
Chr5	exonerate:protein2genome:local	splice3	67339	67340	.	-	.	intron_id 1 ; splice_site "AG"
Chr5	exonerate:protein2genome:local	cds	67264	67338	.	-	.
Chr5	exonerate:protein2genome:local	exon	67264	67338	.	-	.	insertions 0 ; deletions 0 ; identity 100.00 ; similarity 100.00
Chr5	exonerate:protein2genome:local	splice5	67262	67263	.	-	.	intron_id 3 ; splice_site "GT"
Chr5	exonerate:protein2genome:local	intron	67164	67263	.	-	.	intron_id 3
Chr5	exonerate:protein2genome:local	splice3	67164	67165	.	-	.	intron_id 2 ; splice_site "AG"
Chr5	exonerate:protein2genome:local	cds	66615	67163	.	-	.
Chr5	exonerate:protein2genome:local	exon	66615	67163	.	-	.	insertions 0 ; deletions 0 ; identity 100.00 ; similarity 100.00
Chr5	exonerate:protein2genome:local	splice5	66613	66614	.	-	.	intron_id 4 ; splice_site "GT"
Chr5	exonerate:protein2genome:local	intron	66561	66614	.	-	.	intron_id 4
Chr5	exonerate:protein2genome:local	splice3	66561	66562	.	-	.	intron_id 3 ; splice_site "AG"
Chr5	exonerate:protein2genome:local	cds	66362	66560	.	-	.
Chr5	exonerate:protein2genome:local	exon	66362	66560	.	-	.	insertions 0 ; deletions 0 ; identity 100.00 ; similarity 100.00
Chr5	exonerate:protein2genome:local	similarity	66362	68250	2591	-	.	alignment_id 1 ; Query AFUB_048940-T-p1 ; Align 68251 1 114 ; Align 68026 40 615 ; Align 67338 246 72 ; Align 67163 271 546 ; Align 66560 454 198
#AFUB_049240-T-p1	exonerate:protein2genome:local	similarity	1	135	711	.	.	alignment_id 1 ; Target Chr5 ; Align 1 143485 135
Chr5	exonerate:protein2genome:local	gene	143080	143484	711	-	.	gene_id 1 ; Name=AFUB_049240-T-p1 ; gene_orientation . ; identity 100.00 ; similarity 100.00
Chr5	exonerate:protein2genome:local	cds	143080	143484	.	-	.
Chr5	exonerate:protein2genome:local	exon	143080	143484	.	-	.	insertions 0 ; deletions 0 ; identity 100.00 ; similarity 100.00
Chr5	exonerate:protein2genome:local	similarity	143080	143484	711	-	.	alignment_id 1 ; Query AFUB_049240-T-p1 ; Align 143485 1 405
#AFUB_048860-T-p1	exonerate:protein2genome:local	similarity	1	604	3186	.	.	alignment_id 1 ; Target Chr5 ; Align 1 46537 547 ; Align 548 44835 57
Chr5	exonerate:protein2genome:local	gene	44664	46536	3186	-	.	gene_id 1 ; Name=AFUB_048860-T-p1 ; gene_orientation + ; identity 100.00 ; similarity 100.00
Chr5	exonerate:protein2genome:local	cds	44896	46536	.	-	.
Chr5	exonerate:protein2genome:local	exon	44896	46536	.	-	.	insertions 0 ; deletions 0 ; identity 100.00 ; similarity 100.00
Chr5	exonerate:protein2genome:local	splice5	44894	44895	.	-	.	intron_id 1 ; splice_site "GT"
Chr5	exonerate:protein2genome:local	intron	44835	44895	.	-	.	intron_id 1
Chr5	exonerate:protein2genome:local	splice3	44835	44836	.	-	.	intron_id 0 ; splice_site "AG"
Chr5	exonerate:protein2genome:local	cds	44664	44834	.	-	.
Chr5	exonerate:protein2genome:local	exon	44664	44834	.	-	.	insertions 0 ; deletions 0 ; identity 100.00 ; similarity 100.00
Chr5	exonerate:protein2genome:local	similarity	44664	46536	3186	-	.	alignment_id 1 ; Query AFUB_048860-T-p1 ; Align 46537 1 1641 ; Align 44835 548 171
#AFUB_048860-T-p1	exonerate:protein2genome:local	similarity	8	546	1536	.	.	alignment_id 2 ; Target Chr5 ; Align 8 36382 102 ; Align 110 36070 48 ; Align 158 35923 54 ; Align 214 35761 333
Chr5	exonerate:protein2genome:local	gene	34762	36381	1536	-	.	gene_id 2 ; Name=AFUB_048860-T-p1 ; gene_orientation . ; identity 52.89 ; similarity 72.25
Chr5	exonerate:protein2genome:local	cds	34762	36381	.	-	.
Chr5	exonerate:protein2genome:local	exon	34762	36381	.	-	.	insertions 9 ; deletions 2 ; identity 52.89 ; similarity 72.25
Chr5	exonerate:protein2genome:local	similarity	34762	36381	1536	-	.	alignment_id 2 ; Query AFUB_048860-T-p1 ; Align 36382 8 306 ; Align 36070 110 144 ; Align 35923 158 162 ; Align 35761 214 999
#AFUB_049020-T-p1	exonerate:protein2genome:local	similarity	1	519	2785	.	.	alignment_id 1 ; Target Chr5 ; Align 1 87729 519
Chr5	exonerate:protein2genome:local	gene	86172	87728	2785	-	.	gene_id 1 ; Name=AFUB_049020-T-p1 ; gene_orientation . ; identity 100.00 ; similarity 100.00
Chr5	exonerate:protein2genome:local	cds	86172	87728	.	-	.
Chr5	exonerate:protein2genome:local	exon	86172	87728	.	-	.	insertions 0 ; deletions 0 ; identity 100.00 ; similarity 100.00
Chr5	exonerate:protein2genome:local	similarity	86172	87728	2785	-	.	alignment_id 1 ; Query AFUB_049020-T-p1 ; Align 87729 1 1557
#AFUB_048980-T-p1	exonerate:protein2genome:local	similarity	1	456	2488	.	.	alignment_id 1 ; Target Chr5 ; Align 1 78111 456
Chr5	exonerate:protein2genome:local	gene	76743	78110	2488	-	.	gene_id 1 ; Name=AFUB_048980-T-p1 ; gene_orientation . ; identity 100.00 ; similarity 100.00
Chr5	exonerate:protein2genome:local	cds	76743	78110	.	-	.
Chr5	exonerate:protein2genome:local	exon	76743	78110	.	-	.	insertions 0 ; deletions 0 ; identity 100.00 ; similarity 100.00
Chr5	exonerate:protein2genome:local	similarity	76743	78110	2488	-	.	alignment_id 1 ; Query AFUB_048980-T-p1 ; Align 78111 1 1368
#AFUB_049560-T-p1	exonerate:protein2genome:local	similarity	1	498	2496	.	.	alignment_id 1 ; Target Chr5 ; Align 1 207629 54 ; Align 55 207418 177 ; Align 232 206835 217 ; Align 449 205987 50
Chr5	exonerate:protein2genome:local	gene	205837	207628	2496	-	.	gene_id 1 ; Name=AFUB_049560-T-p1 ; gene_orientation + ; identity 100.00 ; similarity 100.00
Chr5	exonerate:protein2genome:local	cds	207467	207628	.	-	.
Chr5	exonerate:protein2genome:local	exon	207467	207628	.	-	.	insertions 0 ; deletions 0 ; identity 100.00 ; similarity 100.00
Chr5	exonerate:protein2genome:local	splice5	207465	207466	.	-	.	intron_id 1 ; splice_site "GT"
Chr5	exonerate:protein2genome:local	intron	207418	207466	.	-	.	intron_id 1
Chr5	exonerate:protein2genome:local	splice3	207418	207419	.	-	.	intron_id 0 ; splice_site "AG"
Chr5	exonerate:protein2genome:local	cds	206887	207417	.	-	.
Chr5	exonerate:protein2genome:local	exon	206887	207417	.	-	.	insertions 0 ; deletions 0 ; identity 100.00 ; similarity 100.00
Chr5	exonerate:protein2genome:local	splice5	206885	206886	.	-	.	intron_id 2 ; splice_site "GT"
Chr5	exonerate:protein2genome:local	intron	206835	206886	.	-	.	intron_id 2
Chr5	exonerate:protein2genome:local	splice3	206835	206836	.	-	.	intron_id 1 ; splice_site "AG"
Chr5	exonerate:protein2genome:local	cds	206184	206834	.	-	.
Chr5	exonerate:protein2genome:local	exon	206184	206834	.	-	.	insertions 0 ; deletions 0 ; identity 100.00 ; similarity 100.00
Chr5	exonerate:protein2genome:local	splice5	206182	206183	.	-	.	intron_id 3 ; splice_site "GT"
Chr5	exonerate:protein2genome:local	intron	205987	206183	.	-	.	intron_id 3
Chr5	exonerate:protein2genome:local	splice3	205987	205988	.	-	.	intron_id 2 ; splice_site "AG"
Chr5	exonerate:protein2genome:local	cds	205837	205986	.	-	.
Chr5	exonerate:protein2genome:local	exon	205837	205986	.	-	.	insertions 0 ; deletions 0 ; identity 100.00 ; similarity 100.00
Chr5	exonerate:protein2genome:local	similarity	205837	207628	2496	-	.	alignment_id 1 ; Query AFUB_049560-T-p1 ; Align 207629 1 162 ; Align 207418 55 531 ; Align 206835 232 651 ; Align 205987 449 150
#AFUB_049560-T-p1	exonerate:protein2genome:local	similarity	116	272	255	.	.	alignment_id 2 ; Target Chr5 ; Align 116 1565653 92 ; Align 208 1565326 65
Chr5	exonerate:protein2genome:local	gene	1565131	1565652	255	-	.	gene_id 2 ; Name=AFUB_049560-T-p1 ; gene_orientation + ; identity 36.31 ; similarity 58.60
Chr5	exonerate:protein2genome:local	cds	1565377	1565652	.	-	.
Chr5	exonerate:protein2genome:local	exon	1565377	1565652	.	-	.	insertions 0 ; deletions 0 ; identity 40.86 ; similarity 61.29
Chr5	exonerate:protein2genome:local	splice5	1565375	1565376	.	-	.	intron_id 1 ; splice_site "GT"
Chr5	exonerate:protein2genome:local	intron	1565326	1565376	.	-	.	intron_id 1
Chr5	exonerate:protein2genome:local	splice3	1565326	1565327	.	-	.	intron_id 0 ; splice_site "AG"
Chr5	exonerate:protein2genome:local	cds	1565131	1565325	.	-	.
Chr5	exonerate:protein2genome:local	exon	1565131	1565325	.	-	.	insertions 0 ; deletions 0 ; identity 29.23 ; similarity 55.38
Chr5	exonerate:protein2genome:local	similarity	1565131	1565652	255	-	.	alignment_id 2 ; Query AFUB_049560-T-p1 ; Align 1565653 116 276 ; Align 1565326 208 195
#AFUB_049560-T-p1	exonerate:protein2genome:local	similarity	85	271	253	.	.	alignment_id 3 ; Target Chr5 ; Align 85 2645582 41 ; Align 126 2645447 146
Chr5	exonerate:protein2genome:local	gene	2645009	2645581	253	-	.	gene_id 3 ; Name=AFUB_049560-T-p1 ; gene_orientation . ; identity 33.16 ; similarity 53.48
Chr5	exonerate:protein2genome:local	cds	2645009	2645581	.	-	.
Chr5	exonerate:protein2genome:local	exon	2645009	2645581	.	-	.	insertions 12 ; deletions 0 ; identity 33.16 ; similarity 53.48
Chr5	exonerate:protein2genome:local	similarity	2645009	2645581	253	-	.	alignment_id 3 ; Query AFUB_049560-T-p1 ; Align 2645582 85 123 ; Align 2645447 126 438
#AFUB_049290-T-p1	exonerate:protein2genome:local	similarity	1	577	2987	.	.	alignment_id 1 ; Target Chr5 ; Align 1 159458 156 ; Align 158 158939 420
Chr5	exonerate:protein2genome:local	gene	157679	159457	2987	-	.	gene_id 1 ; Name=AFUB_049290-T-p1 ; gene_orientation + ; identity 100.00 ; similarity 100.00
Chr5	exonerate:protein2genome:local	cds	158988	159457	.	-	.
Chr5	exonerate:protein2genome:local	exon	158988	159457	.	-	.	insertions 0 ; deletions 0 ; identity 100.00 ; similarity 100.00
Chr5	exonerate:protein2genome:local	splice5	158986	158987	.	-	.	intron_id 1 ; splice_site "GT"
Chr5	exonerate:protein2genome:local	intron	158940	158987	.	-	.	intron_id 1
Chr5	exonerate:protein2genome:local	splice3	158940	158941	.	-	.	intron_id 0 ; splice_site "AG"
Chr5	exonerate:protein2genome:local	cds	157679	158939	.	-	.
Chr5	exonerate:protein2genome:local	exon	157679	158939	.	-	.	insertions 0 ; deletions 0 ; identity 100.00 ; similarity 100.00
Chr5	exonerate:protein2genome:local	similarity	157679	159457	2987	-	.	alignment_id 1 ; Query AFUB_049290-T-p1 ; Align 159458 1 468 ; Align 158939 158 1260
#AFUB_049000-T-p1	exonerate:protein2genome:local	similarity	1	528	2805	.	.	alignment_id 1 ; Target Chr5 ; Align 1 82255 528
Chr5	exonerate:protein2genome:local	gene	80671	82254	2805	-	.	gene_id 1 ; Name=AFUB_049000-T-p1 ; gene_orientation . ; identity 100.00 ; similarity 100.00
Chr5	exonerate:protein2genome:local	cds	80671	82254	.	-	.
Chr5	exonerate:protein2genome:local	exon	80671	82254	.	-	.	insertions 0 ; deletions 0 ; identity 100.00 ; similarity 100.00
Chr5	exonerate:protein2genome:local	similarity	80671	82254	2805	-	.	alignment_id 1 ; Query AFUB_049000-T-p1 ; Align 82255 1 1584
#AFUB_048850-T-p1	exonerate:protein2genome:local	similarity	1	443	2322	.	.	alignment_id 1 ; Target Chr5 ; Align 1 43869 212 ; Align 213 43187 231
Chr5	exonerate:protein2genome:local	gene	42494	43868	2322	-	.	gene_id 1 ; Name=AFUB_048850-T-p1 ; gene_orientation + ; identity 100.00 ; similarity 100.00
Chr5	exonerate:protein2genome:local	cds	43233	43868	.	-	.
Chr5	exonerate:protein2genome:local	exon	43233	43868	.	-	.	insertions 0 ; deletions 0 ; identity 100.00 ; similarity 100.00
Chr5	exonerate:protein2genome:local	splice5	43231	43232	.	-	.	intron_id 1 ; splice_site "GT"
Chr5	exonerate:protein2genome:local	intron	43187	43232	.	-	.	intron_id 1
Chr5	exonerate:protein2genome:local	splice3	43187	43188	.	-	.	intron_id 0 ; splice_site "AG"
Chr5	exonerate:protein2genome:local	cds	42494	43186	.	-	.
Chr5	exonerate:protein2genome:local	exon	42494	43186	.	-	.	insertions 0 ; deletions 0 ; identity 100.00 ; similarity 100.00
Chr5	exonerate:protein2genome:local	similarity	42494	43868	2322	-	.	alignment_id 1 ; Query AFUB_048850-T-p1 ; Align 43869 1 636 ; Align 43187 213 693
#AFUB_049150-T-p1	exonerate:protein2genome:local	similarity	1	337	1742	.	.	alignment_id 1 ; Target Chr5 ; Align 1 124051 43 ; Align 45 123865 47 ; Align 92 123670 121 ; Align 213 123256 125
Chr5	exonerate:protein2genome:local	gene	122881	124050	1742	-	.	gene_id 1 ; Name=AFUB_049150-T-p1 ; gene_orientation + ; identity 100.00 ; similarity 100.00
Chr5	exonerate:protein2genome:local	cds	123920	124050	.	-	.
Chr5	exonerate:protein2genome:local	exon	123920	124050	.	-	.	insertions 0 ; deletions 0 ; identity 100.00 ; similarity 100.00
Chr5	exonerate:protein2genome:local	splice5	123918	123919	.	-	.	intron_id 1 ; splice_site "GT"
Chr5	exonerate:protein2genome:local	intron	123866	123919	.	-	.	intron_id 1
Chr5	exonerate:protein2genome:local	splice3	123866	123867	.	-	.	intron_id 0 ; splice_site "AG"
Chr5	exonerate:protein2genome:local	cds	123724	123865	.	-	.
Chr5	exonerate:protein2genome:local	exon	123724	123865	.	-	.	insertions 0 ; deletions 0 ; identity 100.00 ; similarity 100.00
Chr5	exonerate:protein2genome:local	splice5	123722	123723	.	-	.	intron_id 2 ; splice_site "GT"
Chr5	exonerate:protein2genome:local	intron	123670	123723	.	-	.	intron_id 2
Chr5	exonerate:protein2genome:local	splice3	123670	123671	.	-	.	intron_id 1 ; splice_site "AG"
Chr5	exonerate:protein2genome:local	cds	123307	123669	.	-	.
Chr5	exonerate:protein2genome:local	exon	123307	123669	.	-	.	insertions 0 ; deletions 0 ; identity 100.00 ; similarity 100.00
Chr5	exonerate:protein2genome:local	splice5	123305	123306	.	-	.	intron_id 3 ; splice_site "GT"
Chr5	exonerate:protein2genome:local	intron	123256	123306	.	-	.	intron_id 3
Chr5	exonerate:protein2genome:local	splice3	123256	123257	.	-	.	intron_id 2 ; splice_site "AG"
Chr5	exonerate:protein2genome:local	cds	122881	123255	.	-	.
Chr5	exonerate:protein2genome:local	exon	122881	123255	.	-	.	insertions 0 ; deletions 0 ; identity 100.00 ; similarity 100.00
Chr5	exonerate:protein2genome:local	similarity	122881	124050	1742	-	.	alignment_id 1 ; Query AFUB_049150-T-p1 ; Align 124051 1 129 ; Align 123865 45 141 ; Align 123670 92 363 ; Align 123256 213 375
#AFUB_049120-T-p1	exonerate:protein2genome:local	similarity	1	340	1807	.	.	alignment_id 1 ; Target Chr5 ; Align 1 112933 340
Chr5	exonerate:protein2genome:local	gene	111913	112932	1807	-	.	gene_id 1 ; Name=AFUB_049120-T-p1 ; gene_orientation . ; identity 100.00 ; similarity 100.00
Chr5	exonerate:protein2genome:local	cds	111913	112932	.	-	.
Chr5	exonerate:protein2genome:local	exon	111913	112932	.	-	.	insertions 0 ; deletions 0 ; identity 100.00 ; similarity 100.00
Chr5	exonerate:protein2genome:local	similarity	111913	112932	1807	-	.	alignment_id 1 ; Query AFUB_049120-T-p1 ; Align 112933 1 1020
#AFUB_049210-T-p1	exonerate:protein2genome:local	similarity	1	74	385	.	.	alignment_id 1 ; Target Chr5 ; Align 1 138003 74
Chr5	exonerate:protein2genome:local	gene	137781	138002	385	-	.	gene_id 1 ; Name=AFUB_049210-T-p1 ; gene_orientation . ; identity 100.00 ; similarity 100.00
Chr5	exonerate:protein2genome:local	cds	137781	138002	.	-	.
Chr5	exonerate:protein2genome:local	exon	137781	138002	.	-	.	insertions 0 ; deletions 0 ; identity 100.00 ; similarity 100.00
Chr5	exonerate:protein2genome:local	similarity	137781	138002	385	-	.	alignment_id 1 ; Query AFUB_049210-T-p1 ; Align 138003 1 222
#AFUB_048970-T-p1	exonerate:protein2genome:local	similarity	1	531	2649	.	.	alignment_id 1 ; Target Chr5 ; Align 1 75555 10 ; Align 12 75469 24 ; Align 37 75337 107 ; Align 145 74793 305 ; Align 450 73821 35 ; Align 485 73662 47
Chr5	exonerate:protein2genome:local	gene	73521	75554	2649	-	.	gene_id 1 ; Name=AFUB_048970-T-p1 ; gene_orientation + ; identity 100.00 ; similarity 100.00
Chr5	exonerate:protein2genome:local	cds	75523	75554	.	-	.
Chr5	exonerate:protein2genome:local	exon	75523	75554	.	-	.	insertions 0 ; deletions 0 ; identity 100.00 ; similarity 100.00
Chr5	exonerate:protein2genome:local	splice5	75521	75522	.	-	.	intron_id 1 ; splice_site "GT"
Chr5	exonerate:protein2genome:local	intron	75470	75522	.	-	.	intron_id 1
Chr5	exonerate:protein2genome:local	splice3	75470	75471	.	-	.	intron_id 0 ; splice_site "AG"
Chr5	exonerate:protein2genome:local	cds	75396	75469	.	-	.
Chr5	exonerate:protein2genome:local	exon	75396	75469	.	-	.	insertions 0 ; deletions 0 ; identity 100.00 ; similarity 100.00
Chr5	exonerate:protein2genome:local	splice5	75394	75395	.	-	.	intron_id 2 ; splice_site "GT"
Chr5	exonerate:protein2genome:local	intron	75339	75395	.	-	.	intron_id 2
Chr5	exonerate:protein2genome:local	splice3	75339	75340	.	-	.	intron_id 1 ; splice_site "AG"
Chr5	exonerate:protein2genome:local	cds	75015	75338	.	-	.
Chr5	exonerate:protein2genome:local	exon	75015	75338	.	-	.	insertions 0 ; deletions 0 ; identity 100.00 ; similarity 100.00
Chr5	exonerate:protein2genome:local	splice5	75013	75014	.	-	.	intron_id 3 ; splice_site "GT"
Chr5	exonerate:protein2genome:local	intron	74795	75014	.	-	.	intron_id 3
Chr5	exonerate:protein2genome:local	splice3	74795	74796	.	-	.	intron_id 2 ; splice_site "AG"
Chr5	exonerate:protein2genome:local	cds	73878	74794	.	-	.
Chr5	exonerate:protein2genome:local	exon	73878	74794	.	-	.	insertions 0 ; deletions 0 ; identity 100.00 ; similarity 100.00
Chr5	exonerate:protein2genome:local	splice5	73876	73877	.	-	.	intron_id 4 ; splice_site "GT"
Chr5	exonerate:protein2genome:local	intron	73821	73877	.	-	.	intron_id 4
Chr5	exonerate:protein2genome:local	splice3	73821	73822	.	-	.	intron_id 3 ; splice_site "AG"
Chr5	exonerate:protein2genome:local	cds	73716	73820	.	-	.
Chr5	exonerate:protein2genome:local	exon	73716	73820	.	-	.	insertions 0 ; deletions 0 ; identity 100.00 ; similarity 100.00
Chr5	exonerate:protein2genome:local	splice5	73714	73715	.	-	.	intron_id 5 ; splice_site "GT"
Chr5	exonerate:protein2genome:local	intron	73662	73715	.	-	.	intron_id 5
Chr5	exonerate:protein2genome:local	splice3	73662	73663	.	-	.	intron_id 4 ; splice_site "AG"
Chr5	exonerate:protein2genome:local	cds	73521	73661	.	-	.
Chr5	exonerate:protein2genome:local	exon	73521	73661	.	-	.	insertions 0 ; deletions 0 ; identity 100.00 ; similarity 100.00
Chr5	exonerate:protein2genome:local	similarity	73521	75554	2649	-	.	alignment_id 1 ; Query AFUB_048970-T-p1 ; Align 75555 1 30 ; Align 75469 12 72 ; Align 75337 37 321 ; Align 74793 145 915 ; Align 73821 450 105 ; Align 73662 485 141
#AFUB_049545-T-p1	exonerate:protein2genome:local	similarity	1	629	3264	.	.	alignment_id 1 ; Target Chr5 ; Align 1 205318 119 ; Align 120 204910 134 ; Align 254 204454 376
Chr5	exonerate:protein2genome:local	gene	203326	205317	3264	-	.	gene_id 1 ; Name=AFUB_049545-T-p1 ; gene_orientation + ; identity 100.00 ; similarity 100.00
Chr5	exonerate:protein2genome:local	cds	204961	205317	.	-	.
Chr5	exonerate:protein2genome:local	exon	204961	205317	.	-	.	insertions 0 ; deletions 0 ; identity 100.00 ; similarity 100.00
Chr5	exonerate:protein2genome:local	splice5	204959	204960	.	-	.	intron_id 1 ; splice_site "GT"
Chr5	exonerate:protein2genome:local	intron	204910	204960	.	-	.	intron_id 1
Chr5	exonerate:protein2genome:local	splice3	204910	204911	.	-	.	intron_id 0 ; splice_site "AG"
Chr5	exonerate:protein2genome:local	cds	204508	204909	.	-	.
Chr5	exonerate:protein2genome:local	exon	204508	204909	.	-	.	insertions 0 ; deletions 0 ; identity 100.00 ; similarity 100.00
Chr5	exonerate:protein2genome:local	splice5	204506	204507	.	-	.	intron_id 2 ; splice_site "GT"
Chr5	exonerate:protein2genome:local	intron	204454	204507	.	-	.	intron_id 2
Chr5	exonerate:protein2genome:local	splice3	204454	204455	.	-	.	intron_id 1 ; splice_site "AG"
Chr5	exonerate:protein2genome:local	cds	203326	204453	.	-	.
Chr5	exonerate:protein2genome:local	exon	203326	204453	.	-	.	insertions 0 ; deletions 0 ; identity 100.00 ; similarity 100.00
Chr5	exonerate:protein2genome:local	similarity	203326	205317	3264	-	.	alignment_id 1 ; Query AFUB_049545-T-p1 ; Align 205318 1 357 ; Align 204910 120 402 ; Align 204454 254 1128
#AFUB_049090-T-p1	exonerate:protein2genome:local	similarity	37	181	274	.	.	alignment_id 1 ; Target Chr5 ; Align 37 161068 145
Chr5	exonerate:protein2genome:local	gene	160633	161067	274	-	.	gene_id 1 ; Name=AFUB_049090-T-p1 ; gene_orientation . ; identity 37.24 ; similarity 60.00
Chr5	exonerate:protein2genome:local	cds	160633	161067	.	-	.
Chr5	exonerate:protein2genome:local	exon	160633	161067	.	-	.	insertions 0 ; deletions 0 ; identity 37.24 ; similarity 60.00
Chr5	exonerate:protein2genome:local	similarity	160633	161067	274	-	.	alignment_id 1 ; Query AFUB_049090-T-p1 ; Align 161068 37 435
#AFUB_049050-T-p1	exonerate:protein2genome:local	similarity	1	423	2283	.	.	alignment_id 1 ; Target Chr5 ; Align 1 96192 109 ; Align 110 95713 314
Chr5	exonerate:protein2genome:local	gene	94771	96191	2283	-	.	gene_id 1 ; Name=AFUB_049050-T-p1 ; gene_orientation + ; identity 100.00 ; similarity 100.00
Chr5	exonerate:protein2genome:local	cds	95865	96191	.	-	.
Chr5	exonerate:protein2genome:local	exon	95865	96191	.	-	.	insertions 0 ; deletions 0 ; identity 100.00 ; similarity 100.00
Chr5	exonerate:protein2genome:local	splice5	95863	95864	.	-	.	intron_id 1 ; splice_site "GT"
Chr5	exonerate:protein2genome:local	intron	95713	95864	.	-	.	intron_id 1
Chr5	exonerate:protein2genome:local	splice3	95713	95714	.	-	.	intron_id 0 ; splice_site "AG"
Chr5	exonerate:protein2genome:local	cds	94771	95712	.	-	.
Chr5	exonerate:protein2genome:local	exon	94771	95712	.	-	.	insertions 0 ; deletions 0 ; identity 100.00 ; similarity 100.00
Chr5	exonerate:protein2genome:local	similarity	94771	96191	2283	-	.	alignment_id 1 ; Query AFUB_049050-T-p1 ; Align 96192 1 327 ; Align 95713 110 942
#AFUB_048880-T-p1	exonerate:protein2genome:local	similarity	1	540	2648	.	.	alignment_id 1 ; Target Chr5 ; Align 1 52710 24 ; Align 26 52582 27 ; Align 53 52448 23 ; Align 77 52324 97 ; Align 174 51985 24 ; Align 198 51859 238 ; Align 436 51073 35 ; Align 471 50881 70
Chr5	exonerate:protein2genome:local	gene	50671	52709	2648	-	.	gene_id 1 ; Name=AFUB_048880-T-p1 ; gene_orientation + ; identity 100.00 ; similarity 100.00
Chr5	exonerate:protein2genome:local	cds	52637	52709	.	-	.
Chr5	exonerate:protein2genome:local	exon	52637	52709	.	-	.	insertions 0 ; deletions 0 ; identity 100.00 ; similarity 100.00
Chr5	exonerate:protein2genome:local	splice5	52635	52636	.	-	.	intron_id 1 ; splice_site "GT"
Chr5	exonerate:protein2genome:local	intron	52584	52636	.	-	.	intron_id 1
Chr5	exonerate:protein2genome:local	splice3	52584	52585	.	-	.	intron_id 0 ; splice_site "AG"
Chr5	exonerate:protein2genome:local	cds	52501	52583	.	-	.
Chr5	exonerate:protein2genome:local	exon	52501	52583	.	-	.	insertions 0 ; deletions 0 ; identity 100.00 ; similarity 100.00
Chr5	exonerate:protein2genome:local	splice5	52499	52500	.	-	.	intron_id 2 ; splice_site "GT"
Chr5	exonerate:protein2genome:local	intron	52448	52500	.	-	.	intron_id 2
Chr5	exonerate:protein2genome:local	splice3	52448	52449	.	-	.	intron_id 1 ; splice_site "AG"
Chr5	exonerate:protein2genome:local	cds	52377	52447	.	-	.
Chr5	exonerate:protein2genome:local	exon	52377	52447	.	-	.	insertions 0 ; deletions 0 ; identity 100.00 ; similarity 100.00
Chr5	exonerate:protein2genome:local	splice5	52375	52376	.	-	.	intron_id 3 ; splice_site "GT"
Chr5	exonerate:protein2genome:local	intron	52325	52376	.	-	.	intron_id 3
Chr5	exonerate:protein2genome:local	splice3	52325	52326	.	-	.	intron_id 2 ; splice_site "AG"
Chr5	exonerate:protein2genome:local	cds	52033	52324	.	-	.
Chr5	exonerate:protein2genome:local	exon	52033	52324	.	-	.	insertions 0 ; deletions 0 ; identity 100.00 ; similarity 100.00
Chr5	exonerate:protein2genome:local	splice5	52031	52032	.	-	.	intron_id 4 ; splice_site "GT"
Chr5	exonerate:protein2genome:local	intron	51985	52032	.	-	.	intron_id 4
Chr5	exonerate:protein2genome:local	splice3	51985	51986	.	-	.	intron_id 3 ; splice_site "AG"
Chr5	exonerate:protein2genome:local	cds	51913	51984	.	-	.
Chr5	exonerate:protein2genome:local	exon	51913	51984	.	-	.	insertions 0 ; deletions 0 ; identity 100.00 ; similarity 100.00
Chr5	exonerate:protein2genome:local	splice5	51911	51912	.	-	.	intron_id 5 ; splice_site "GT"
Chr5	exonerate:protein2genome:local	intron	51859	51912	.	-	.	intron_id 5
Chr5	exonerate:protein2genome:local	splice3	51859	51860	.	-	.	intron_id 4 ; splice_site "AG"
Chr5	exonerate:protein2genome:local	cds	51145	51858	.	-	.
Chr5	exonerate:protein2genome:local	exon	51145	51858	.	-	.	insertions 0 ; deletions 0 ; identity 100.00 ; similarity 100.00
Chr5	exonerate:protein2genome:local	splice5	51143	51144	.	-	.	intron_id 6 ; splice_site "GT"
Chr5	exonerate:protein2genome:local	intron	51073	51144	.	-	.	intron_id 6
Chr5	exonerate:protein2genome:local	splice3	51073	51074	.	-	.	intron_id 5 ; splice_site "AG"
Chr5	exonerate:protein2genome:local	cds	50968	51072	.	-	.
Chr5	exonerate:protein2genome:local	exon	50968	51072	.	-	.	insertions 0 ; deletions 0 ; identity 100.00 ; similarity 100.00
Chr5	exonerate:protein2genome:local	splice5	50966	50967	.	-	.	intron_id 7 ; splice_site "GT"
Chr5	exonerate:protein2genome:local	intron	50881	50967	.	-	.	intron_id 7
Chr5	exonerate:protein2genome:local	splice3	50881	50882	.	-	.	intron_id 6 ; splice_site "AG"
Chr5	exonerate:protein2genome:local	cds	50671	50880	.	-	.
Chr5	exonerate:protein2genome:local	exon	50671	50880	.	-	.	insertions 0 ; deletions 0 ; identity 100.00 ; similarity 100.00
Chr5	exonerate:protein2genome:local	similarity	50671	52709	2648	-	.	alignment_id 1 ; Query AFUB_048880-T-p1 ; Align 52710 1 72 ; Align 52582 26 81 ; Align 52448 53 69 ; Align 52324 77 291 ; Align 51985 174 72 ; Align 51859 198 714 ; Align 51073 436 105 ; Align 50881 471 210
#AFUB_049370-T-p1	exonerate:protein2genome:local	similarity	92	562	971	.	.	alignment_id 1 ; Target Chr5 ; Align 92 326414 356 ; Align 449 325297 1 ; Align 450 325291 44 ; Align 495 325159 68
Chr5	exonerate:protein2genome:local	gene	324955	326413	971	-	.	gene_id 1 ; Name=AFUB_049370-T-p1 ; gene_orientation + ; identity 42.22 ; similarity 60.77
Chr5	exonerate:protein2genome:local	cds	325345	326413	.	-	.
Chr5	exonerate:protein2genome:local	exon	325345	326413	.	-	.	insertions 0 ; deletions 0 ; identity 43.54 ; similarity 62.08
Chr5	exonerate:protein2genome:local	splice5	325343	325344	.	-	.	intron_id 1 ; splice_site "GT"
Chr5	exonerate:protein2genome:local	intron	325299	325344	.	-	.	intron_id 1
Chr5	exonerate:protein2genome:local	splice3	325299	325300	.	-	.	intron_id 0 ; splice_site "AG"
Chr5	exonerate:protein2genome:local	cds	324955	325298	.	-	.
Chr5	exonerate:protein2genome:local	exon	324955	325298	.	-	.	insertions 3 ; deletions 1 ; identity 38.05 ; similarity 56.64
Chr5	exonerate:protein2genome:local	similarity	324955	326413	971	-	.	alignment_id 1 ; Query AFUB_049370-T-p1 ; Align 326414 92 1068 ; Align 325297 449 3 ; Align 325291 450 132 ; Align 325159 495 204
#AFUB_049370-T-p1	exonerate:protein2genome:local	similarity	186	555	427	.	.	alignment_id 2 ; Target Chr5 ; Align 186 2340008 20 ; Align 206 2339939 76 ; Align 283 2339711 77 ; Align 360 2339471 133 ; Align 494 2339072 19 ; Align 513 2339006 19 ; Align 532 2338946 24
Chr5	exonerate:protein2genome:local	gene	2338874	2340007	427	-	.	gene_id 2 ; Name=AFUB_049370-T-p1 ; gene_orientation . ; identity 31.25 ; similarity 54.89
Chr5	exonerate:protein2genome:local	cds	2338874	2340007	.	-	.
Chr5	exonerate:protein2genome:local	exon	2338874	2340007	.	-	.	insertions 30 ; deletions 2 ; identity 31.25 ; similarity 54.89
Chr5	exonerate:protein2genome:local	similarity	2338874	2340007	427	-	.	alignment_id 2 ; Query AFUB_049370-T-p1 ; Align 2340008 186 60 ; Align 2339939 206 228 ; Align 2339711 283 231 ; Align 2339471 360 399 ; Align 2339072 494 57 ; Align 2339006 513 57 ; Align 2338946 532 72
#AFUB_048870-T-p1	exonerate:protein2genome:local	similarity	39	479	729	.	.	alignment_id 1 ; Target Chr5 ; Align 39 273570 154 ; Align 194 273108 153 ; Align 348 272649 23 ; Align 372 272525 43 ; Align 416 272346 64
Chr5	exonerate:protein2genome:local	gene	272154	273569	729	-	.	gene_id 1 ; Name=AFUB_048870-T-p1 ; gene_orientation + ; identity 36.84 ; similarity 56.06
Chr5	exonerate:protein2genome:local	cds	272578	273569	.	-	.
Chr5	exonerate:protein2genome:local	exon	272578	273569	.	-	.	insertions 0 ; deletions 2 ; identity 36.36 ; similarity 54.24
Chr5	exonerate:protein2genome:local	splice5	272576	272577	.	-	.	intron_id 1 ; splice_site "GT"
Chr5	exonerate:protein2genome:local	intron	272526	272577	.	-	.	intron_id 1
Chr5	exonerate:protein2genome:local	splice3	272526	272527	.	-	.	intron_id 0 ; splice_site "AG"
Chr5	exonerate:protein2genome:local	cds	272394	272525	.	-	.
Chr5	exonerate:protein2genome:local	exon	272394	272525	.	-	.	insertions 0 ; deletions 0 ; identity 39.53 ; similarity 65.12
Chr5	exonerate:protein2genome:local	splice5	272392	272393	.	-	.	intron_id 2 ; splice_site "GT"
Chr5	exonerate:protein2genome:local	intron	272347	272393	.	-	.	intron_id 2
Chr5	exonerate:protein2genome:local	splice3	272347	272348	.	-	.	intron_id 1 ; splice_site "AG"
Chr5	exonerate:protein2genome:local	cds	272154	272346	.	-	.
Chr5	exonerate:protein2genome:local	exon	272154	272346	.	-	.	insertions 0 ; deletions 0 ; identity 37.50 ; similarity 59.38
Chr5	exonerate:protein2genome:local	similarity	272154	273569	729	-	.	alignment_id 1 ; Query AFUB_048870-T-p1 ; Align 273570 39 462 ; Align 273108 194 459 ; Align 272649 348 69 ; Align 272525 372 129 ; Align 272346 416 192
#AFUB_048870-T-p1	exonerate:protein2genome:local	similarity	39	415	678	.	.	alignment_id 2 ; Target Chr5 ; Align 39 2437714 154 ; Align 194 2437252 135 ; Align 330 2436847 86
Chr5	exonerate:protein2genome:local	gene	2436589	2437713	678	-	.	gene_id 2 ; Name=AFUB_048870-T-p1 ; gene_orientation . ; identity 36.53 ; similarity 56.00
Chr5	exonerate:protein2genome:local	cds	2436589	2437713	.	-	.
Chr5	exonerate:protein2genome:local	exon	2436589	2437713	.	-	.	insertions 0 ; deletions 2 ; identity 36.53 ; similarity 56.00
Chr5	exonerate:protein2genome:local	similarity	2436589	2437713	678	-	.	alignment_id 2 ; Query AFUB_048870-T-p1 ; Align 2437714 39 462 ; Align 2437252 194 405 ; Align 2436847 330 258
#AFUB_049420-T-p1	exonerate:protein2genome:local	similarity	228	451	414	.	.	alignment_id 1 ; Target Chr5 ; Align 228 2437069 92 ; Align 320 2436790 28 ; Align 348 2436703 37 ; Align 386 2436536 66
Chr5	exonerate:protein2genome:local	gene	2436338	2437068	414	-	.	gene_id 1 ; Name=AFUB_049420-T-p1 ; gene_orientation + ; identity 40.81 ; similarity 59.64
Chr5	exonerate:protein2genome:local	cds	2436590	2437068	.	-	.
Chr5	exonerate:protein2genome:local	exon	2436590	2437068	.	-	.	insertions 6 ; deletions 0 ; identity 35.03 ; similarity 55.41
Chr5	exonerate:protein2genome:local	splice5	2436588	2436589	.	-	.	intron_id 1 ; splice_site "GT"
Chr5	exonerate:protein2genome:local	intron	2436537	2436589	.	-	.	intron_id 1
Chr5	exonerate:protein2genome:local	splice3	2436537	2436538	.	-	.	intron_id 0 ; splice_site "AG"
Chr5	exonerate:protein2genome:local	cds	2436338	2436536	.	-	.
Chr5	exonerate:protein2genome:local	exon	2436338	2436536	.	-	.	insertions 0 ; deletions 0 ; identity 54.55 ; similarity 69.70
Chr5	exonerate:protein2genome:local	similarity	2436338	2437068	414	-	.	alignment_id 1 ; Query AFUB_049420-T-p1 ; Align 2437069 228 276 ; Align 2436790 320 84 ; Align 2436703 348 111 ; Align 2436536 386 198
#AFUB_049420-T-p1	exonerate:protein2genome:local	similarity	44	349	410	.	.	alignment_id 2 ; Target Chr5 ; Align 44 273507 134 ; Align 178 273102 53 ; Align 232 272913 88 ; Align 320 272646 30
Chr5	exonerate:protein2genome:local	gene	272556	273506	410	-	.	gene_id 2 ; Name=AFUB_049420-T-p1 ; gene_orientation + ; identity 33.11 ; similarity 55.08
Chr5	exonerate:protein2genome:local	cds	272942	273506	.	-	.
Chr5	exonerate:protein2genome:local	exon	272942	273506	.	-	.	insertions 3 ; deletions 0 ; identity 32.09 ; similarity 55.61
Chr5	exonerate:protein2genome:local	splice5	272940	272941	.	-	.	intron_id 1 ; splice_site "AT"
Chr5	exonerate:protein2genome:local	intron	272915	272941	.	-	.	intron_id 1
Chr5	exonerate:protein2genome:local	splice3	272915	272916	.	-	.	intron_id 0 ; splice_site "AC"
Chr5	exonerate:protein2genome:local	cds	272556	272914	.	-	.
Chr5	exonerate:protein2genome:local	exon	272556	272914	.	-	.	insertions 3 ; deletions 0 ; identity 34.75 ; similarity 54.24
Chr5	exonerate:protein2genome:local	similarity	272556	273506	410	-	.	alignment_id 2 ; Query AFUB_049420-T-p1 ; Align 273507 44 402 ; Align 273102 178 159 ; Align 272913 232 264 ; Align 272646 320 90
#AFUB_049420-T-p1	exonerate:protein2genome:local	similarity	74	269	371	.	.	alignment_id 3 ; Target Chr5 ; Align 74 644347 101 ; Align 176 644044 44 ; Align 221 643882 49
Chr5	exonerate:protein2genome:local	gene	643735	644346	371	-	.	gene_id 3 ; Name=AFUB_049420-T-p1 ; gene_orientation + ; identity 39.18 ; similarity 63.92
Chr5	exonerate:protein2genome:local	cds	643911	644346	.	-	.
Chr5	exonerate:protein2genome:local	exon	643911	644346	.	-	.	insertions 0 ; deletions 1 ; identity 38.62 ; similarity 62.76
Chr5	exonerate:protein2genome:local	splice5	643909	643910	.	-	.	intron_id 1 ; splice_site "GT"
Chr5	exonerate:protein2genome:local	intron	643884	643910	.	-	.	intron_id 1
Chr5	exonerate:protein2genome:local	splice3	643884	643885	.	-	.	intron_id 0 ; splice_site "AG"
Chr5	exonerate:protein2genome:local	cds	643735	643883	.	-	.
Chr5	exonerate:protein2genome:local	exon	643735	643883	.	-	.	insertions 0 ; deletions 0 ; identity 40.82 ; similarity 67.35
Chr5	exonerate:protein2genome:local	similarity	643735	644346	371	-	.	alignment_id 3 ; Query AFUB_049420-T-p1 ; Align 644347 74 303 ; Align 644044 176 132 ; Align 643882 221 147
#AFUB_049420-T-p1	exonerate:protein2genome:local	similarity	44	213	279	.	.	alignment_id 4 ; Target Chr5 ; Align 44 2437651 130 ; Align 174 2437258 40
Chr5	exonerate:protein2genome:local	gene	2437138	2437650	279	-	.	gene_id 4 ; Name=AFUB_049420-T-p1 ; gene_orientation . ; identity 33.53 ; similarity 57.65
Chr5	exonerate:protein2genome:local	cds	2437138	2437650	.	-	.
Chr5	exonerate:protein2genome:local	exon	2437138	2437650	.	-	.	insertions 3 ; deletions 0 ; identity 33.53 ; similarity 57.65
Chr5	exonerate:protein2genome:local	similarity	2437138	2437650	279	-	.	alignment_id 4 ; Query AFUB_049420-T-p1 ; Align 2437651 44 390 ; Align 2437258 174 120
#AFUB_049250-T-p1	exonerate:protein2genome:local	similarity	1	1471	7608	.	.	alignment_id 1 ; Target Chr5 ; Align 1 148599 352 ; Align 353 147488 512 ; Align 865 145894 314 ; Align 1179 144892 78 ; Align 1257 144597 215
Chr5	exonerate:protein2genome:local	gene	143952	148598	7608	-	.	gene_id 1 ; Name=AFUB_049250-T-p1 ; gene_orientation + ; identity 100.00 ; similarity 100.00
Chr5	exonerate:protein2genome:local	cds	147543	148598	.	-	.
Chr5	exonerate:protein2genome:local	exon	147543	148598	.	-	.	insertions 0 ; deletions 0 ; identity 100.00 ; similarity 100.00
Chr5	exonerate:protein2genome:local	splice5	147541	147542	.	-	.	intron_id 1 ; splice_site "GT"
Chr5	exonerate:protein2genome:local	intron	147488	147542	.	-	.	intron_id 1
Chr5	exonerate:protein2genome:local	splice3	147488	147489	.	-	.	intron_id 0 ; splice_site "AG"
Chr5	exonerate:protein2genome:local	cds	145952	147487	.	-	.
Chr5	exonerate:protein2genome:local	exon	145952	147487	.	-	.	insertions 0 ; deletions 0 ; identity 100.00 ; similarity 100.00
Chr5	exonerate:protein2genome:local	splice5	145950	145951	.	-	.	intron_id 2 ; splice_site "GT"
Chr5	exonerate:protein2genome:local	intron	145894	145951	.	-	.	intron_id 2
Chr5	exonerate:protein2genome:local	splice3	145894	145895	.	-	.	intron_id 1 ; splice_site "AG"
Chr5	exonerate:protein2genome:local	cds	144952	145893	.	-	.
Chr5	exonerate:protein2genome:local	exon	144952	145893	.	-	.	insertions 0 ; deletions 0 ; identity 100.00 ; similarity 100.00
Chr5	exonerate:protein2genome:local	splice5	144950	144951	.	-	.	intron_id 3 ; splice_site "GT"
Chr5	exonerate:protein2genome:local	intron	144892	144951	.	-	.	intron_id 3
Chr5	exonerate:protein2genome:local	splice3	144892	144893	.	-	.	intron_id 2 ; splice_site "AG"
Chr5	exonerate:protein2genome:local	cds	144658	144891	.	-	.
Chr5	exonerate:protein2genome:local	exon	144658	144891	.	-	.	insertions 0 ; deletions 0 ; identity 100.00 ; similarity 100.00
Chr5	exonerate:protein2genome:local	splice5	144656	144657	.	-	.	intron_id 4 ; splice_site "GT"
Chr5	exonerate:protein2genome:local	intron	144597	144657	.	-	.	intron_id 4
Chr5	exonerate:protein2genome:local	splice3	144597	144598	.	-	.	intron_id 3 ; splice_site "AG"
Chr5	exonerate:protein2genome:local	cds	143952	144596	.	-	.
Chr5	exonerate:protein2genome:local	exon	143952	144596	.	-	.	insertions 0 ; deletions 0 ; identity 100.00 ; similarity 100.00
Chr5	exonerate:protein2genome:local	similarity	143952	148598	7608	-	.	alignment_id 1 ; Query AFUB_049250-T-p1 ; Align 148599 1 1056 ; Align 147488 353 1536 ; Align 145894 865 942 ; Align 144892 1179 234 ; Align 144597 1257 645
#AFUB_049250-T-p1	exonerate:protein2genome:local	similarity	219	1067	2249	.	.	alignment_id 2 ; Target Chr5 ; Align 219 518612 78 ; Align 298 518308 150 ; Align 448 517852 255 ; Align 706 517087 80 ; Align 786 516844 35 ; Align 821 516736 178 ; Align 1000 516136 68
Chr5	exonerate:protein2genome:local	gene	515932	518611	2249	-	.	gene_id 2 ; Name=AFUB_049250-T-p1 ; gene_orientation + ; identity 54.86 ; similarity 70.50
Chr5	exonerate:protein2genome:local	cds	518377	518611	.	-	.
Chr5	exonerate:protein2genome:local	exon	518377	518611	.	-	.	insertions 0 ; deletions 0 ; identity 64.10 ; similarity 75.64
Chr5	exonerate:protein2genome:local	splice5	518375	518376	.	-	.	intron_id 1 ; splice_site "GT"
Chr5	exonerate:protein2genome:local	intron	518310	518376	.	-	.	intron_id 1
Chr5	exonerate:protein2genome:local	splice3	518310	518311	.	-	.	intron_id 0 ; splice_site "AG"
Chr5	exonerate:protein2genome:local	cds	516200	518309	.	-	.
Chr5	exonerate:protein2genome:local	exon	516200	518309	.	-	.	insertions 12 ; deletions 3 ; identity 52.29 ; similarity 68.48
Chr5	exonerate:protein2genome:local	splice5	516198	516199	.	-	.	intron_id 2 ; splice_site "GT"
Chr5	exonerate:protein2genome:local	intron	516137	516199	.	-	.	intron_id 2
Chr5	exonerate:protein2genome:local	splice3	516137	516138	.	-	.	intron_id 1 ; splice_site "AG"
Chr5	exonerate:protein2genome:local	cds	515932	516136	.	-	.
Chr5	exonerate:protein2genome:local	exon	515932	516136	.	-	.	insertions 0 ; deletions 0 ; identity 70.59 ; similarity 85.29
Chr5	exonerate:protein2genome:local	similarity	515932	518611	2249	-	.	alignment_id 2 ; Query AFUB_049250-T-p1 ; Align 518612 219 234 ; Align 518308 298 450 ; Align 517852 448 765 ; Align 517087 706 240 ; Align 516844 786 105 ; Align 516736 821 534 ; Align 516136 1000 204
#AFUB_049250-T-p1	exonerate:protein2genome:local	similarity	1284	1466	422	.	.	alignment_id 3 ; Target Chr5 ; Align 1284 515257 126 ; Align 1412 514879 55
Chr5	exonerate:protein2genome:local	gene	514714	515256	422	-	.	gene_id 3 ; Name=AFUB_049250-T-p1 ; gene_orientation . ; identity 45.30 ; similarity 63.54
Chr5	exonerate:protein2genome:local	cds	514714	515256	.	-	.
Chr5	exonerate:protein2genome:local	exon	514714	515256	.	-	.	insertions 0 ; deletions 2 ; identity 45.30 ; similarity 63.54
Chr5	exonerate:protein2genome:local	similarity	514714	515256	422	-	.	alignment_id 3 ; Query AFUB_049250-T-p1 ; Align 515257 1284 378 ; Align 514879 1412 165
#AFUB_049250-T-p1	exonerate:protein2genome:local	similarity	1075	1270	385	.	.	alignment_id 4 ; Target Chr5 ; Align 1075 515916 25 ; Align 1101 515841 23 ; Align 1126 515772 91 ; Align 1217 515440 54
Chr5	exonerate:protein2genome:local	gene	515278	515915	385	-	.	gene_id 4 ; Name=AFUB_049250-T-p1 ; gene_orientation + ; identity 42.49 ; similarity 63.73
Chr5	exonerate:protein2genome:local	cds	515499	515915	.	-	.
Chr5	exonerate:protein2genome:local	exon	515499	515915	.	-	.	insertions 0 ; deletions 3 ; identity 40.00 ; similarity 60.00
Chr5	exonerate:protein2genome:local	splice5	515497	515498	.	-	.	intron_id 1 ; splice_site "GT"
Chr5	exonerate:protein2genome:local	intron	515440	515498	.	-	.	intron_id 1
Chr5	exonerate:protein2genome:local	splice3	515440	515441	.	-	.	intron_id 0 ; splice_site "AG"
Chr5	exonerate:protein2genome:local	cds	515278	515439	.	-	.
Chr5	exonerate:protein2genome:local	exon	515278	515439	.	-	.	insertions 0 ; deletions 0 ; identity 50.00 ; similarity 74.07
Chr5	exonerate:protein2genome:local	similarity	515278	515915	385	-	.	alignment_id 4 ; Query AFUB_049250-T-p1 ; Align 515916 1075 75 ; Align 515841 1101 69 ; Align 515772 1126 273 ; Align 515440 1217 162
#AFUB_049310-T-p1	exonerate:protein2genome:local	similarity	1	295	1537	.	.	alignment_id 1 ; Target Chr5 ; Align 1 164494 165 ; Align 167 163754 129
Chr5	exonerate:protein2genome:local	gene	163367	164493	1537	-	.	gene_id 1 ; Name=AFUB_049310-T-p1 ; gene_orientation + ; identity 100.00 ; similarity 100.00
Chr5	exonerate:protein2genome:local	cds	163997	164493	.	-	.
Chr5	exonerate:protein2genome:local	exon	163997	164493	.	-	.	insertions 0 ; deletions 0 ; identity 100.00 ; similarity 100.00
Chr5	exonerate:protein2genome:local	splice5	163995	163996	.	-	.	intron_id 1 ; splice_site "GT"
Chr5	exonerate:protein2genome:local	intron	163755	163996	.	-	.	intron_id 1
Chr5	exonerate:protein2genome:local	splice3	163755	163756	.	-	.	intron_id 0 ; splice_site "AG"
Chr5	exonerate:protein2genome:local	cds	163367	163754	.	-	.
Chr5	exonerate:protein2genome:local	exon	163367	163754	.	-	.	insertions 0 ; deletions 0 ; identity 100.00 ; similarity 100.00
Chr5	exonerate:protein2genome:local	similarity	163367	164493	1537	-	.	alignment_id 1 ; Query AFUB_049310-T-p1 ; Align 164494 1 495 ; Align 163754 167 387
#AFUB_049030-T-p1	exonerate:protein2genome:local	similarity	1	316	1492	.	.	alignment_id 1 ; Target Chr5 ; Align 1 90661 97 ; Align 98 90315 33 ; Align 131 90026 186
Chr5	exonerate:protein2genome:local	gene	89468	90660	1492	-	.	gene_id 1 ; Name=AFUB_049030-T-p1 ; gene_orientation + ; identity 100.00 ; similarity 100.00
Chr5	exonerate:protein2genome:local	cds	90370	90660	.	-	.
Chr5	exonerate:protein2genome:local	exon	90370	90660	.	-	.	insertions 0 ; deletions 0 ; identity 100.00 ; similarity 100.00
Chr5	exonerate:protein2genome:local	splice5	90368	90369	.	-	.	intron_id 1 ; splice_site "GT"
Chr5	exonerate:protein2genome:local	intron	90315	90369	.	-	.	intron_id 1
Chr5	exonerate:protein2genome:local	splice3	90315	90316	.	-	.	intron_id 0 ; splice_site "AG"
Chr5	exonerate:protein2genome:local	cds	90216	90314	.	-	.
Chr5	exonerate:protein2genome:local	exon	90216	90314	.	-	.	insertions 0 ; deletions 0 ; identity 100.00 ; similarity 100.00
Chr5	exonerate:protein2genome:local	splice5	90214	90215	.	-	.	intron_id 2 ; splice_site "GT"
Chr5	exonerate:protein2genome:local	intron	90026	90215	.	-	.	intron_id 2
Chr5	exonerate:protein2genome:local	splice3	90026	90027	.	-	.	intron_id 1 ; splice_site "AG"
Chr5	exonerate:protein2genome:local	cds	89468	90025	.	-	.
Chr5	exonerate:protein2genome:local	exon	89468	90025	.	-	.	insertions 0 ; deletions 0 ; identity 100.00 ; similarity 100.00
Chr5	exonerate:protein2genome:local	similarity	89468	90660	1492	-	.	alignment_id 1 ; Query AFUB_049030-T-p1 ; Align 90661 1 291 ; Align 90315 98 99 ; Align 90026 131 558
#AFUB_049200-T-p1	exonerate:protein2genome:local	similarity	1	1067	5308	.	.	alignment_id 1 ; Target Chr5 ; Align 1 137764 70 ; Align 72 137520 158 ; Align 231 136991 89 ; Align 321 136666 80 ; Align 401 136356 131 ; Align 533 135900 116 ; Align 649 135488 195 ; Align 845 134851 223
Chr5	exonerate:protein2genome:local	gene	134182	137763	5308	-	.	gene_id 1 ; Name=AFUB_049200-T-p1 ; gene_orientation + ; identity 100.00 ; similarity 100.00
Chr5	exonerate:protein2genome:local	cds	137553	137763	.	-	.
Chr5	exonerate:protein2genome:local	exon	137553	137763	.	-	.	insertions 0 ; deletions 0 ; identity 100.00 ; similarity 100.00
Chr5	exonerate:protein2genome:local	splice5	137551	137552	.	-	.	intron_id 1 ; splice_site "GT"
Chr5	exonerate:protein2genome:local	intron	137522	137552	.	-	.	intron_id 1
Chr5	exonerate:protein2genome:local	splice3	137522	137523	.	-	.	intron_id 0 ; splice_site "AG"
Chr5	exonerate:protein2genome:local	cds	137045	137521	.	-	.
Chr5	exonerate:protein2genome:local	exon	137045	137521	.	-	.	insertions 0 ; deletions 0 ; identity 100.00 ; similarity 100.00
Chr5	exonerate:protein2genome:local	splice5	137043	137044	.	-	.	intron_id 2 ; splice_site "GT"
Chr5	exonerate:protein2genome:local	intron	136993	137044	.	-	.	intron_id 2
Chr5	exonerate:protein2genome:local	splice3	136993	136994	.	-	.	intron_id 1 ; splice_site "AG"
Chr5	exonerate:protein2genome:local	cds	136722	136992	.	-	.
Chr5	exonerate:protein2genome:local	exon	136722	136992	.	-	.	insertions 0 ; deletions 0 ; identity 100.00 ; similarity 100.00
Chr5	exonerate:protein2genome:local	splice5	136720	136721	.	-	.	intron_id 3 ; splice_site "GT"
Chr5	exonerate:protein2genome:local	intron	136667	136721	.	-	.	intron_id 3
Chr5	exonerate:protein2genome:local	splice3	136667	136668	.	-	.	intron_id 2 ; splice_site "AG"
Chr5	exonerate:protein2genome:local	cds	136426	136666	.	-	.
Chr5	exonerate:protein2genome:local	exon	136426	136666	.	-	.	insertions 0 ; deletions 0 ; identity 100.00 ; similarity 100.00
Chr5	exonerate:protein2genome:local	splice5	136424	136425	.	-	.	intron_id 4 ; splice_site "GT"
Chr5	exonerate:protein2genome:local	intron	136356	136425	.	-	.	intron_id 4
Chr5	exonerate:protein2genome:local	splice3	136356	136357	.	-	.	intron_id 3 ; splice_site "AG"
Chr5	exonerate:protein2genome:local	cds	135961	136355	.	-	.
Chr5	exonerate:protein2genome:local	exon	135961	136355	.	-	.	insertions 0 ; deletions 0 ; identity 100.00 ; similarity 100.00
Chr5	exonerate:protein2genome:local	splice5	135959	135960	.	-	.	intron_id 5 ; splice_site "GT"
Chr5	exonerate:protein2genome:local	intron	135901	135960	.	-	.	intron_id 5
Chr5	exonerate:protein2genome:local	splice3	135901	135902	.	-	.	intron_id 4 ; splice_site "AG"
Chr5	exonerate:protein2genome:local	cds	135552	135900	.	-	.
Chr5	exonerate:protein2genome:local	exon	135552	135900	.	-	.	insertions 0 ; deletions 0 ; identity 100.00 ; similarity 100.00
Chr5	exonerate:protein2genome:local	splice5	135550	135551	.	-	.	intron_id 6 ; splice_site "GT"
Chr5	exonerate:protein2genome:local	intron	135488	135551	.	-	.	intron_id 6
Chr5	exonerate:protein2genome:local	splice3	135488	135489	.	-	.	intron_id 5 ; splice_site "AG"
Chr5	exonerate:protein2genome:local	cds	134901	135487	.	-	.
Chr5	exonerate:protein2genome:local	exon	134901	135487	.	-	.	insertions 0 ; deletions 0 ; identity 100.00 ; similarity 100.00
Chr5	exonerate:protein2genome:local	splice5	134899	134900	.	-	.	intron_id 7 ; splice_site "GT"
Chr5	exonerate:protein2genome:local	intron	134852	134900	.	-	.	intron_id 7
Chr5	exonerate:protein2genome:local	splice3	134852	134853	.	-	.	intron_id 6 ; splice_site "AG"
Chr5	exonerate:protein2genome:local	cds	134182	134851	.	-	.
Chr5	exonerate:protein2genome:local	exon	134182	134851	.	-	.	insertions 0 ; deletions 0 ; identity 100.00 ; similarity 100.00
Chr5	exonerate:protein2genome:local	similarity	134182	137763	5308	-	.	alignment_id 1 ; Query AFUB_049200-T-p1 ; Align 137764 1 210 ; Align 137520 72 474 ; Align 136991 231 267 ; Align 136666 321 240 ; Align 136356 401 393 ; Align 135900 533 348 ; Align 135488 649 585 ; Align 134851 845 669
#AFUB_049350-T-p1	exonerate:protein2genome:local	similarity	1	119	617	.	.	alignment_id 1 ; Target Chr5 ; Align 1 169206 87 ; Align 89 168895 31
Chr5	exonerate:protein2genome:local	gene	168802	169205	617	-	.	gene_id 1 ; Name=AFUB_049350-T-p1 ; gene_orientation + ; identity 100.00 ; similarity 100.00
Chr5	exonerate:protein2genome:local	cds	168943	169205	.	-	.
Chr5	exonerate:protein2genome:local	exon	168943	169205	.	-	.	insertions 0 ; deletions 0 ; identity 100.00 ; similarity 100.00
Chr5	exonerate:protein2genome:local	splice5	168941	168942	.	-	.	intron_id 1 ; splice_site "GT"
Chr5	exonerate:protein2genome:local	intron	168896	168942	.	-	.	intron_id 1
Chr5	exonerate:protein2genome:local	splice3	168896	168897	.	-	.	intron_id 0 ; splice_site "AG"
Chr5	exonerate:protein2genome:local	cds	168802	168895	.	-	.
Chr5	exonerate:protein2genome:local	exon	168802	168895	.	-	.	insertions 0 ; deletions 0 ; identity 100.00 ; similarity 100.00
Chr5	exonerate:protein2genome:local	similarity	168802	169205	617	-	.	alignment_id 1 ; Query AFUB_049350-T-p1 ; Align 169206 1 261 ; Align 168895 89 93
#AFUB_049320-T-p1	exonerate:protein2genome:local	similarity	1	116	639	.	.	alignment_id 1 ; Target Chr5 ; Align 1 165305 71 ; Align 73 165594 44
Chr5	exonerate:protein2genome:local	gene	165305	165725	639	+	.	gene_id 1 ; Name=AFUB_049320-T-p1 ; gene_orientation + ; identity 100.00 ; similarity 100.00
Chr5	exonerate:protein2genome:local	cds	165305	165518	.	+	.
Chr5	exonerate:protein2genome:local	exon	165305	165518	.	+	.	insertions 0 ; deletions 0 ; identity 100.00 ; similarity 100.00
Chr5	exonerate:protein2genome:local	splice5	165519	165520	.	+	.	intron_id 1 ; splice_site "GT"
Chr5	exonerate:protein2genome:local	intron	165519	165591	.	+	.	intron_id 1
Chr5	exonerate:protein2genome:local	splice3	165590	165591	.	+	.	intron_id 0 ; splice_site "AG"
Chr5	exonerate:protein2genome:local	cds	165592	165725	.	+	.
Chr5	exonerate:protein2genome:local	exon	165592	165725	.	+	.	insertions 0 ; deletions 0 ; identity 100.00 ; similarity 100.00
Chr5	exonerate:protein2genome:local	similarity	165305	165725	639	+	.	alignment_id 1 ; Query AFUB_049320-T-p1 ; Align 165305 1 213 ; Align 165594 73 132
#AFUB_049570-T-p1	exonerate:protein2genome:local	similarity	1	437	2238	.	.	alignment_id 1 ; Target Chr5 ; Align 1 208150 12 ; Align 14 208264 275 ; Align 290 209148 123 ; Align 413 209579 25
Chr5	exonerate:protein2genome:local	gene	208150	209653	2238	+	.	gene_id 1 ; Name=AFUB_049570-T-p1 ; gene_orientation + ; identity 100.00 ; similarity 100.00
Chr5	exonerate:protein2genome:local	cds	208150	208187	.	+	.
Chr5	exonerate:protein2genome:local	exon	208150	208187	.	+	.	insertions 0 ; deletions 0 ; identity 100.00 ; similarity 100.00
Chr5	exonerate:protein2genome:local	splice5	208188	208189	.	+	.	intron_id 1 ; splice_site "GT"
Chr5	exonerate:protein2genome:local	intron	208188	208262	.	+	.	intron_id 1
Chr5	exonerate:protein2genome:local	splice3	208261	208262	.	+	.	intron_id 0 ; splice_site "AG"
Chr5	exonerate:protein2genome:local	cds	208263	209089	.	+	.
Chr5	exonerate:protein2genome:local	exon	208263	209089	.	+	.	insertions 0 ; deletions 0 ; identity 100.00 ; similarity 100.00
Chr5	exonerate:protein2genome:local	splice5	209090	209091	.	+	.	intron_id 2 ; splice_site "GT"
Chr5	exonerate:protein2genome:local	intron	209090	209145	.	+	.	intron_id 2
Chr5	exonerate:protein2genome:local	splice3	209144	209145	.	+	.	intron_id 1 ; splice_site "AG"
Chr5	exonerate:protein2genome:local	cds	209146	209516	.	+	.
Chr5	exonerate:protein2genome:local	exon	209146	209516	.	+	.	insertions 0 ; deletions 0 ; identity 100.00 ; similarity 100.00
Chr5	exonerate:protein2genome:local	splice5	209517	209518	.	+	.	intron_id 3 ; splice_site "GT"
Chr5	exonerate:protein2genome:local	intron	209517	209578	.	+	.	intron_id 3
Chr5	exonerate:protein2genome:local	splice3	209577	209578	.	+	.	intron_id 2 ; splice_site "AG"
Chr5	exonerate:protein2genome:local	cds	209579	209653	.	+	.
Chr5	exonerate:protein2genome:local	exon	209579	209653	.	+	.	insertions 0 ; deletions 0 ; identity 100.00 ; similarity 100.00
Chr5	exonerate:protein2genome:local	similarity	208150	209653	2238	+	.	alignment_id 1 ; Query AFUB_049570-T-p1 ; Align 208150 1 36 ; Align 208264 14 825 ; Align 209148 290 369 ; Align 209579 413 75
#AFUB_049460-T-p1	exonerate:protein2genome:local	similarity	5	164	827	.	.	alignment_id 1 ; Target Chr5 ; Align 5 188489 160
Chr5	exonerate:protein2genome:local	gene	188489	188968	827	+	.	gene_id 1 ; Name=AFUB_049460-T-p1 ; gene_orientation . ; identity 99.38 ; similarity 100.00
Chr5	exonerate:protein2genome:local	cds	188489	188968	.	+	.
Chr5	exonerate:protein2genome:local	exon	188489	188968	.	+	.	insertions 0 ; deletions 0 ; identity 99.38 ; similarity 100.00
Chr5	exonerate:protein2genome:local	similarity	188489	188968	827	+	.	alignment_id 1 ; Query AFUB_049460-T-p1 ; Align 188489 5 480
#AFUB_049260-T-p1	exonerate:protein2genome:local	similarity	1	120	661	.	.	alignment_id 1 ; Target Chr5 ; Align 1 150298 120
Chr5	exonerate:protein2genome:local	gene	150298	150657	661	+	.	gene_id 1 ; Name=AFUB_049260-T-p1 ; gene_orientation . ; identity 100.00 ; similarity 100.00
Chr5	exonerate:protein2genome:local	cds	150298	150657	.	+	.
Chr5	exonerate:protein2genome:local	exon	150298	150657	.	+	.	insertions 0 ; deletions 0 ; identity 100.00 ; similarity 100.00
Chr5	exonerate:protein2genome:local	similarity	150298	150657	661	+	.	alignment_id 1 ; Query AFUB_049260-T-p1 ; Align 150298 1 360
#AFUB_049530-T-p1	exonerate:protein2genome:local	similarity	1	231	1239	.	.	alignment_id 1 ; Target Chr5 ; Align 1 202470 231
Chr5	exonerate:protein2genome:local	gene	202470	203162	1239	+	.	gene_id 1 ; Name=AFUB_049530-T-p1 ; gene_orientation . ; identity 100.00 ; similarity 100.00
Chr5	exonerate:protein2genome:local	cds	202470	203162	.	+	.
Chr5	exonerate:protein2genome:local	exon	202470	203162	.	+	.	insertions 0 ; deletions 0 ; identity 100.00 ; similarity 100.00
Chr5	exonerate:protein2genome:local	similarity	202470	203162	1239	+	.	alignment_id 1 ; Query AFUB_049530-T-p1 ; Align 202470 1 693
#AFUB_049150-T-p1	exonerate:protein2genome:local	similarity	40	218	297	.	.	alignment_id 1 ; Target Chr5 ; Align 40 2293793 52 ; Align 92 2294036 34 ; Align 126 2294159 34 ; Align 161 2294261 58
Chr5	exonerate:protein2genome:local	gene	2293793	2294434	297	+	.	gene_id 1 ; Name=AFUB_049150-T-p1 ; gene_orientation + ; identity 40.45 ; similarity 58.99
Chr5	exonerate:protein2genome:local	cds	2293793	2293948	.	+	.
Chr5	exonerate:protein2genome:local	exon	2293793	2293948	.	+	.	insertions 0 ; deletions 0 ; identity 37.74 ; similarity 60.38
Chr5	exonerate:protein2genome:local	splice5	2293949	2293950	.	+	.	intron_id 1 ; splice_site "GT"
Chr5	exonerate:protein2genome:local	intron	2293949	2294035	.	+	.	intron_id 1
Chr5	exonerate:protein2genome:local	splice3	2294034	2294035	.	+	.	intron_id 0 ; splice_site "AG"
Chr5	exonerate:protein2genome:local	cds	2294036	2294137	.	+	.
Chr5	exonerate:protein2genome:local	exon	2294036	2294137	.	+	.	insertions 0 ; deletions 0 ; identity 45.71 ; similarity 65.71
Chr5	exonerate:protein2genome:local	splice5	2294138	2294139	.	+	.	intron_id 2 ; splice_site "AT"
Chr5	exonerate:protein2genome:local	intron	2294138	2294158	.	+	.	intron_id 2
Chr5	exonerate:protein2genome:local	splice3	2294157	2294158	.	+	.	intron_id 1 ; splice_site "CG"
Chr5	exonerate:protein2genome:local	cds	2294159	2294434	.	+	.
Chr5	exonerate:protein2genome:local	exon	2294159	2294434	.	+	.	insertions 0 ; deletions 1 ; identity 40.22 ; similarity 55.43
Chr5	exonerate:protein2genome:local	similarity	2293793	2294434	297	+	.	alignment_id 1 ; Query AFUB_049150-T-p1 ; Align 2293793 40 156 ; Align 2294036 92 102 ; Align 2294159 126 102 ; Align 2294261 161 174
#AFUB_049610-T-p1	exonerate:protein2genome:local	similarity	1	138	685	.	.	alignment_id 1 ; Target Chr5 ; Align 1 215566 28 ; Align 30 215850 46 ; Align 76 216060 63
Chr5	exonerate:protein2genome:local	gene	215566	216248	685	+	.	gene_id 1 ; Name=AFUB_049610-T-p1 ; gene_orientation + ; identity 100.00 ; similarity 100.00
Chr5	exonerate:protein2genome:local	cds	215566	215650	.	+	.
Chr5	exonerate:protein2genome:local	exon	215566	215650	.	+	.	insertions 0 ; deletions 0 ; identity 100.00 ; similarity 100.00
Chr5	exonerate:protein2genome:local	splice5	215651	215652	.	+	.	intron_id 1 ; splice_site "GT"
Chr5	exonerate:protein2genome:local	intron	215651	215847	.	+	.	intron_id 1
Chr5	exonerate:protein2genome:local	splice3	215846	215847	.	+	.	intron_id 0 ; splice_site "AG"
Chr5	exonerate:protein2genome:local	cds	215848	215987	.	+	.
Chr5	exonerate:protein2genome:local	exon	215848	215987	.	+	.	insertions 0 ; deletions 0 ; identity 100.00 ; similarity 100.00
Chr5	exonerate:protein2genome:local	splice5	215988	215989	.	+	.	intron_id 2 ; splice_site "GT"
Chr5	exonerate:protein2genome:local	intron	215988	216059	.	+	.	intron_id 2
Chr5	exonerate:protein2genome:local	splice3	216058	216059	.	+	.	intron_id 1 ; splice_site "AG"
Chr5	exonerate:protein2genome:local	cds	216060	216248	.	+	.
Chr5	exonerate:protein2genome:local	exon	216060	216248	.	+	.	insertions 0 ; deletions 0 ; identity 100.00 ; similarity 100.00
Chr5	exonerate:protein2genome:local	similarity	215566	216248	685	+	.	alignment_id 1 ; Query AFUB_049610-T-p1 ; Align 215566 1 84 ; Align 215850 30 138 ; Align 216060 76 189
#AFUB_049560-T-p1	exonerate:protein2genome:local	similarity	29	394	501	.	.	alignment_id 1 ; Target Chr5 ; Align 29 7691 39 ; Align 69 7808 122 ; Align 191 8177 204
Chr5	exonerate:protein2genome:local	gene	7691	8788	501	+	.	gene_id 1 ; Name=AFUB_049560-T-p1 ; gene_orientation . ; identity 30.41 ; similarity 52.05
Chr5	exonerate:protein2genome:local	cds	7691	8788	.	+	.
Chr5	exonerate:protein2genome:local	exon	7691	8788	.	+	.	insertions 3 ; deletions 1 ; identity 30.41 ; similarity 52.05
Chr5	exonerate:protein2genome:local	similarity	7691	8788	501	+	.	alignment_id 1 ; Query AFUB_049560-T-p1 ; Align 7691 29 117 ; Align 7808 69 366 ; Align 8177 191 612
#AFUB_048990-T-p1	exonerate:protein2genome:local	similarity	1	550	2801	.	.	alignment_id 1 ; Target Chr5 ; Align 1 78374 50 ; Align 52 78588 210 ; Align 263 79283 24 ; Align 288 79411 200 ; Align 489 80064 62
Chr5	exonerate:protein2genome:local	gene	78374	80249	2801	+	.	gene_id 1 ; Name=AFUB_048990-T-p1 ; gene_orientation + ; identity 100.00 ; similarity 100.00
Chr5	exonerate:protein2genome:local	cds	78374	78525	.	+	.
Chr5	exonerate:protein2genome:local	exon	78374	78525	.	+	.	insertions 0 ; deletions 0 ; identity 100.00 ; similarity 100.00
Chr5	exonerate:protein2genome:local	splice5	78526	78527	.	+	.	intron_id 1 ; splice_site "GT"
Chr5	exonerate:protein2genome:local	intron	78526	78586	.	+	.	intron_id 1
Chr5	exonerate:protein2genome:local	splice3	78585	78586	.	+	.	intron_id 0 ; splice_site "AG"
Chr5	exonerate:protein2genome:local	cds	78587	79219	.	+	.
Chr5	exonerate:protein2genome:local	exon	78587	79219	.	+	.	insertions 0 ; deletions 0 ; identity 100.00 ; similarity 100.00
Chr5	exonerate:protein2genome:local	splice5	79220	79221	.	+	.	intron_id 2 ; splice_site "GT"
Chr5	exonerate:protein2genome:local	intron	79220	79281	.	+	.	intron_id 2
Chr5	exonerate:protein2genome:local	splice3	79280	79281	.	+	.	intron_id 1 ; splice_site "AG"
Chr5	exonerate:protein2genome:local	cds	79282	79356	.	+	.
Chr5	exonerate:protein2genome:local	exon	79282	79356	.	+	.	insertions 0 ; deletions 0 ; identity 100.00 ; similarity 100.00
Chr5	exonerate:protein2genome:local	splice5	79357	79358	.	+	.	intron_id 3 ; splice_site "GT"
Chr5	exonerate:protein2genome:local	intron	79357	79409	.	+	.	intron_id 3
Chr5	exonerate:protein2genome:local	splice3	79408	79409	.	+	.	intron_id 2 ; splice_site "AG"
Chr5	exonerate:protein2genome:local	cds	79410	80012	.	+	.
Chr5	exonerate:protein2genome:local	exon	79410	80012	.	+	.	insertions 0 ; deletions 0 ; identity 100.00 ; similarity 100.00
Chr5	exonerate:protein2genome:local	splice5	80013	80014	.	+	.	intron_id 4 ; splice_site "GT"
Chr5	exonerate:protein2genome:local	intron	80013	80062	.	+	.	intron_id 4
Chr5	exonerate:protein2genome:local	splice3	80061	80062	.	+	.	intron_id 3 ; splice_site "AG"
Chr5	exonerate:protein2genome:local	cds	80063	80249	.	+	.
Chr5	exonerate:protein2genome:local	exon	80063	80249	.	+	.	insertions 0 ; deletions 0 ; identity 100.00 ; similarity 100.00
Chr5	exonerate:protein2genome:local	similarity	78374	80249	2801	+	.	alignment_id 1 ; Query AFUB_048990-T-p1 ; Align 78374 1 150 ; Align 78588 52 630 ; Align 79283 263 72 ; Align 79411 288 600 ; Align 80064 489 186
#AFUB_048990-T-p1	exonerate:protein2genome:local	similarity	350	485	261	.	.	alignment_id 2 ; Target Chr5 ; Align 350 72332 68 ; Align 418 72548 68
Chr5	exonerate:protein2genome:local	gene	72332	72751	261	+	.	gene_id 2 ; Name=AFUB_048990-T-p1 ; gene_orientation . ; identity 45.59 ; similarity 54.41
Chr5	exonerate:protein2genome:local	cds	72332	72751	.	+	.
Chr5	exonerate:protein2genome:local	exon	72332	72751	.	+	.	insertions 12 ; deletions 0 ; identity 45.59 ; similarity 54.41
Chr5	exonerate:protein2genome:local	similarity	72332	72751	261	+	.	alignment_id 2 ; Query AFUB_048990-T-p1 ; Align 72332 350 204 ; Align 72548 418 204
#AFUB_049330-T-p1	exonerate:protein2genome:local	similarity	1	256	1222	.	.	alignment_id 1 ; Target Chr5 ; Align 1 166282 49 ; Align 50 166483 43 ; Align 93 166649 128 ; Align 222 167085 21 ; Align 244 167203 13
Chr5	exonerate:protein2genome:local	gene	166282	167241	1222	+	.	gene_id 1 ; Name=AFUB_049330-T-p1 ; gene_orientation + ; identity 100.00 ; similarity 100.00
Chr5	exonerate:protein2genome:local	cds	166282	166428	.	+	.
Chr5	exonerate:protein2genome:local	exon	166282	166428	.	+	.	insertions 0 ; deletions 0 ; identity 100.00 ; similarity 100.00
Chr5	exonerate:protein2genome:local	splice5	166429	166430	.	+	.	intron_id 1 ; splice_site "GT"
Chr5	exonerate:protein2genome:local	intron	166429	166482	.	+	.	intron_id 1
Chr5	exonerate:protein2genome:local	splice3	166481	166482	.	+	.	intron_id 0 ; splice_site "AG"
Chr5	exonerate:protein2genome:local	cds	166483	166611	.	+	.
Chr5	exonerate:protein2genome:local	exon	166483	166611	.	+	.	insertions 0 ; deletions 0 ; identity 100.00 ; similarity 100.00
Chr5	exonerate:protein2genome:local	splice5	166612	166613	.	+	.	intron_id 2 ; splice_site "GT"
Chr5	exonerate:protein2genome:local	intron	166612	166648	.	+	.	intron_id 2
Chr5	exonerate:protein2genome:local	splice3	166647	166648	.	+	.	intron_id 1 ; splice_site "AG"
Chr5	exonerate:protein2genome:local	cds	166649	167034	.	+	.
Chr5	exonerate:protein2genome:local	exon	166649	167034	.	+	.	insertions 0 ; deletions 0 ; identity 100.00 ; similarity 100.00
Chr5	exonerate:protein2genome:local	splice5	167035	167036	.	+	.	intron_id 3 ; splice_site "GT"
Chr5	exonerate:protein2genome:local	intron	167035	167083	.	+	.	intron_id 3
Chr5	exonerate:protein2genome:local	splice3	167082	167083	.	+	.	intron_id 2 ; splice_site "AG"
Chr5	exonerate:protein2genome:local	cds	167084	167148	.	+	.
Chr5	exonerate:protein2genome:local	exon	167084	167148	.	+	.	insertions 0 ; deletions 0 ; identity 100.00 ; similarity 100.00
Chr5	exonerate:protein2genome:local	splice5	167149	167150	.	+	.	intron_id 4 ; splice_site "GT"
Chr5	exonerate:protein2genome:local	intron	167149	167200	.	+	.	intron_id 4
Chr5	exonerate:protein2genome:local	splice3	167199	167200	.	+	.	intron_id 3 ; splice_site "AG"
Chr5	exonerate:protein2genome:local	cds	167201	167241	.	+	.
Chr5	exonerate:protein2genome:local	exon	167201	167241	.	+	.	insertions 0 ; deletions 0 ; identity 100.00 ; similarity 100.00
Chr5	exonerate:protein2genome:local	similarity	166282	167241	1222	+	.	alignment_id 1 ; Query AFUB_049330-T-p1 ; Align 166282 1 147 ; Align 166483 50 129 ; Align 166649 93 384 ; Align 167085 222 63 ; Align 167203 244 39
#AFUB_048950-T-p1	exonerate:protein2genome:local	similarity	1	178	925	.	.	alignment_id 1 ; Target Chr5 ; Align 1 69232 55 ; Align 57 69475 71 ; Align 128 69770 51
Chr5	exonerate:protein2genome:local	gene	69232	69922	925	+	.	gene_id 1 ; Name=AFUB_048950-T-p1 ; gene_orientation + ; identity 100.00 ; similarity 100.00
Chr5	exonerate:protein2genome:local	cds	69232	69398	.	+	.
Chr5	exonerate:protein2genome:local	exon	69232	69398	.	+	.	insertions 0 ; deletions 0 ; identity 100.00 ; similarity 100.00
Chr5	exonerate:protein2genome:local	splice5	69399	69400	.	+	.	intron_id 1 ; splice_site "GT"
Chr5	exonerate:protein2genome:local	intron	69399	69473	.	+	.	intron_id 1
Chr5	exonerate:protein2genome:local	splice3	69472	69473	.	+	.	intron_id 0 ; splice_site "AG"
Chr5	exonerate:protein2genome:local	cds	69474	69687	.	+	.
Chr5	exonerate:protein2genome:local	exon	69474	69687	.	+	.	insertions 0 ; deletions 0 ; identity 100.00 ; similarity 100.00
Chr5	exonerate:protein2genome:local	splice5	69688	69689	.	+	.	intron_id 2 ; splice_site "GT"
Chr5	exonerate:protein2genome:local	intron	69688	69769	.	+	.	intron_id 2
Chr5	exonerate:protein2genome:local	splice3	69768	69769	.	+	.	intron_id 1 ; splice_site "AG"
Chr5	exonerate:protein2genome:local	cds	69770	69922	.	+	.
Chr5	exonerate:protein2genome:local	exon	69770	69922	.	+	.	insertions 0 ; deletions 0 ; identity 100.00 ; similarity 100.00
Chr5	exonerate:protein2genome:local	similarity	69232	69922	925	+	.	alignment_id 1 ; Query AFUB_048950-T-p1 ; Align 69232 1 165 ; Align 69475 57 213 ; Align 69770 128 153
#AFUB_048870-T-p1	exonerate:protein2genome:local	similarity	1	486	2547	.	.	alignment_id 1 ; Target Chr5 ; Align 1 47040 88 ; Align 89 47415 179 ; Align 269 48068 218
Chr5	exonerate:protein2genome:local	gene	47040	48721	2547	+	.	gene_id 1 ; Name=AFUB_048870-T-p1 ; gene_orientation + ; identity 100.00 ; similarity 100.00
Chr5	exonerate:protein2genome:local	cds	47040	47303	.	+	.
Chr5	exonerate:protein2genome:local	exon	47040	47303	.	+	.	insertions 0 ; deletions 0 ; identity 100.00 ; similarity 100.00
Chr5	exonerate:protein2genome:local	splice5	47304	47305	.	+	.	intron_id 1 ; splice_site "GT"
Chr5	exonerate:protein2genome:local	intron	47304	47414	.	+	.	intron_id 1
Chr5	exonerate:protein2genome:local	splice3	47413	47414	.	+	.	intron_id 0 ; splice_site "AG"
Chr5	exonerate:protein2genome:local	cds	47415	47952	.	+	.
Chr5	exonerate:protein2genome:local	exon	47415	47952	.	+	.	insertions 0 ; deletions 0 ; identity 100.00 ; similarity 100.00
Chr5	exonerate:protein2genome:local	splice5	47953	47954	.	+	.	intron_id 2 ; splice_site "GT"
Chr5	exonerate:protein2genome:local	intron	47953	48065	.	+	.	intron_id 2
Chr5	exonerate:protein2genome:local	splice3	48064	48065	.	+	.	intron_id 1 ; splice_site "AG"
Chr5	exonerate:protein2genome:local	cds	48066	48721	.	+	.
Chr5	exonerate:protein2genome:local	exon	48066	48721	.	+	.	insertions 0 ; deletions 0 ; identity 100.00 ; similarity 100.00
Chr5	exonerate:protein2genome:local	similarity	47040	48721	2547	+	.	alignment_id 1 ; Query AFUB_048870-T-p1 ; Align 47040 1 264 ; Align 47415 89 537 ; Align 48068 269 654
#AFUB_048870-T-p1	exonerate:protein2genome:local	similarity	40	476	723	.	.	alignment_id 2 ; Target Chr5 ; Align 40 352425 153 ; Align 194 352884 221 ; Align 416 353623 61
Chr5	exonerate:protein2genome:local	gene	352425	353805	723	+	.	gene_id 2 ; Name=AFUB_048870-T-p1 ; gene_orientation + ; identity 35.63 ; similarity 55.40
Chr5	exonerate:protein2genome:local	cds	352425	353548	.	+	.
Chr5	exonerate:protein2genome:local	exon	352425	353548	.	+	.	insertions 0 ; deletions 1 ; identity 34.22 ; similarity 54.55
Chr5	exonerate:protein2genome:local	splice5	353549	353550	.	+	.	intron_id 1 ; splice_site "GT"
Chr5	exonerate:protein2genome:local	intron	353549	353621	.	+	.	intron_id 1
Chr5	exonerate:protein2genome:local	splice3	353620	353621	.	+	.	intron_id 0 ; splice_site "AG"
Chr5	exonerate:protein2genome:local	cds	353622	353805	.	+	.
Chr5	exonerate:protein2genome:local	exon	353622	353805	.	+	.	insertions 0 ; deletions 0 ; identity 44.26 ; similarity 60.66
Chr5	exonerate:protein2genome:local	similarity	352425	353805	723	+	.	alignment_id 2 ; Query AFUB_048870-T-p1 ; Align 352425 40 459 ; Align 352884 194 663 ; Align 353623 416 183
#AFUB_048870-T-p1	exonerate:protein2genome:local	similarity	21	446	671	.	.	alignment_id 3 ; Target Chr5 ; Align 21 1522167 169 ; Align 192 1522674 51 ; Align 243 1522830 99 ; Align 343 1523127 36 ; Align 380 1523235 67
Chr5	exonerate:protein2genome:local	gene	1522167	1523435	671	+	.	gene_id 3 ; Name=AFUB_048870-T-p1 ; gene_orientation . ; identity 34.60 ; similarity 54.98
Chr5	exonerate:protein2genome:local	cds	1522167	1523435	.	+	.
Chr5	exonerate:protein2genome:local	exon	1522167	1523435	.	+	.	insertions 3 ; deletions 4 ; identity 34.60 ; similarity 54.98
Chr5	exonerate:protein2genome:local	similarity	1522167	1523435	671	+	.	alignment_id 3 ; Query AFUB_048870-T-p1 ; Align 1522167 21 507 ; Align 1522674 192 153 ; Align 1522830 243 297 ; Align 1523127 343 108 ; Align 1523235 380 201
#AFUB_048870-T-p1	exonerate:protein2genome:local	similarity	255	479	387	.	.	alignment_id 4 ; Target Chr5 ; Align 255 184285 83 ; Align 339 184534 11 ; Align 351 184567 29 ; Align 381 184654 99
Chr5	exonerate:protein2genome:local	gene	184285	184950	387	+	.	gene_id 4 ; Name=AFUB_048870-T-p1 ; gene_orientation . ; identity 38.74 ; similarity 60.36
Chr5	exonerate:protein2genome:local	cds	184285	184950	.	+	.
Chr5	exonerate:protein2genome:local	exon	184285	184950	.	+	.	insertions 0 ; deletions 3 ; identity 38.74 ; similarity 60.36
Chr5	exonerate:protein2genome:local	similarity	184285	184950	387	+	.	alignment_id 4 ; Query AFUB_048870-T-p1 ; Align 184285 255 249 ; Align 184534 339 33 ; Align 184567 351 87 ; Align 184654 381 297
#AFUB_049440-T-p1	exonerate:protein2genome:local	similarity	1	175	921	.	.	alignment_id 1 ; Target Chr5 ; Align 1 185400 57 ; Align 59 185617 117
Chr5	exonerate:protein2genome:local	gene	185400	185967	921	+	.	gene_id 1 ; Name=AFUB_049440-T-p1 ; gene_orientation + ; identity 100.00 ; similarity 100.00
Chr5	exonerate:protein2genome:local	cds	185400	185571	.	+	.
Chr5	exonerate:protein2genome:local	exon	185400	185571	.	+	.	insertions 0 ; deletions 0 ; identity 100.00 ; similarity 100.00
Chr5	exonerate:protein2genome:local	splice5	185572	185573	.	+	.	intron_id 1 ; splice_site "GT"
Chr5	exonerate:protein2genome:local	intron	185572	185614	.	+	.	intron_id 1
Chr5	exonerate:protein2genome:local	splice3	185613	185614	.	+	.	intron_id 0 ; splice_site "AG"
Chr5	exonerate:protein2genome:local	cds	185615	185967	.	+	.
Chr5	exonerate:protein2genome:local	exon	185615	185967	.	+	.	insertions 0 ; deletions 0 ; identity 100.00 ; similarity 100.00
Chr5	exonerate:protein2genome:local	similarity	185400	185967	921	+	.	alignment_id 1 ; Query AFUB_049440-T-p1 ; Align 185400 1 171 ; Align 185617 59 351
#AFUB_048840-T-p1	exonerate:protein2genome:local	similarity	1	78	396	.	.	alignment_id 1 ; Target Chr5 ; Align 1 40830 78
Chr5	exonerate:protein2genome:local	gene	40830	41063	396	+	.	gene_id 1 ; Name=AFUB_048840-T-p1 ; gene_orientation . ; identity 100.00 ; similarity 100.00
Chr5	exonerate:protein2genome:local	cds	40830	41063	.	+	.
Chr5	exonerate:protein2genome:local	exon	40830	41063	.	+	.	insertions 0 ; deletions 0 ; identity 100.00 ; similarity 100.00
Chr5	exonerate:protein2genome:local	similarity	40830	41063	396	+	.	alignment_id 1 ; Query AFUB_048840-T-p1 ; Align 40830 1 234
#AFUB_049270-T-p1	exonerate:protein2genome:local	similarity	1	351	1879	.	.	alignment_id 1 ; Target Chr5 ; Align 1 152432 351
Chr5	exonerate:protein2genome:local	gene	152432	153484	1879	+	.	gene_id 1 ; Name=AFUB_049270-T-p1 ; gene_orientation . ; identity 100.00 ; similarity 100.00
Chr5	exonerate:protein2genome:local	cds	152432	153484	.	+	.
Chr5	exonerate:protein2genome:local	exon	152432	153484	.	+	.	insertions 0 ; deletions 0 ; identity 100.00 ; similarity 100.00
Chr5	exonerate:protein2genome:local	similarity	152432	153484	1879	+	.	alignment_id 1 ; Query AFUB_049270-T-p1 ; Align 152432 1 1053
#AFUB_049580-T-p1	exonerate:protein2genome:local	similarity	1	459	2375	.	.	alignment_id 1 ; Target Chr5 ; Align 1 210385 28 ; Align 30 210628 170 ; Align 201 211260 259
Chr5	exonerate:protein2genome:local	gene	210385	212036	2375	+	.	gene_id 1 ; Name=AFUB_049580-T-p1 ; gene_orientation + ; identity 100.00 ; similarity 100.00
Chr5	exonerate:protein2genome:local	cds	210385	210469	.	+	.
Chr5	exonerate:protein2genome:local	exon	210385	210469	.	+	.	insertions 0 ; deletions 0 ; identity 100.00 ; similarity 100.00
Chr5	exonerate:protein2genome:local	splice5	210470	210471	.	+	.	intron_id 1 ; splice_site "GT"
Chr5	exonerate:protein2genome:local	intron	210470	210625	.	+	.	intron_id 1
Chr5	exonerate:protein2genome:local	splice3	210624	210625	.	+	.	intron_id 0 ; splice_site "AG"
Chr5	exonerate:protein2genome:local	cds	210626	211139	.	+	.
Chr5	exonerate:protein2genome:local	exon	210626	211139	.	+	.	insertions 0 ; deletions 0 ; identity 100.00 ; similarity 100.00
Chr5	exonerate:protein2genome:local	splice5	211140	211141	.	+	.	intron_id 2 ; splice_site "GT"
Chr5	exonerate:protein2genome:local	intron	211140	211258	.	+	.	intron_id 2
Chr5	exonerate:protein2genome:local	splice3	211257	211258	.	+	.	intron_id 1 ; splice_site "AG"
Chr5	exonerate:protein2genome:local	cds	211259	212036	.	+	.
Chr5	exonerate:protein2genome:local	exon	211259	212036	.	+	.	insertions 0 ; deletions 0 ; identity 100.00 ; similarity 100.00
Chr5	exonerate:protein2genome:local	similarity	210385	212036	2375	+	.	alignment_id 1 ; Query AFUB_049580-T-p1 ; Align 210385 1 84 ; Align 210628 30 510 ; Align 211260 201 777
#AFUB_049170-T-p1	exonerate:protein2genome:local	similarity	3	210	288	.	.	alignment_id 1 ; Target Chr5 ; Align 3 3717509 32 ; Align 35 3717943 47 ; Align 83 3718188 75 ; Align 161 3718413 6 ; Align 169 3718431 16 ; Align 186 3718479 8 ; Align 196 3718503 15
Chr5	exonerate:protein2genome:local	gene	3717509	3718547	288	+	.	gene_id 1 ; Name=AFUB_049170-T-p1 ; gene_orientation + ; identity 46.73 ; similarity 66.33
Chr5	exonerate:protein2genome:local	cds	3717509	3717604	.	+	.
Chr5	exonerate:protein2genome:local	exon	3717509	3717604	.	+	.	insertions 0 ; deletions 0 ; identity 42.42 ; similarity 60.61
Chr5	exonerate:protein2genome:local	splice5	3717605	3717606	.	+	.	intron_id 1 ; splice_site "GT"
Chr5	exonerate:protein2genome:local	intron	3717605	3717942	.	+	.	intron_id 1
Chr5	exonerate:protein2genome:local	splice3	3717941	3717942	.	+	.	intron_id 0 ; splice_site "AG"
Chr5	exonerate:protein2genome:local	cds	3717943	3718085	.	+	.
Chr5	exonerate:protein2genome:local	exon	3717943	3718085	.	+	.	insertions 0 ; deletions 0 ; identity 48.94 ; similarity 72.34
Chr5	exonerate:protein2genome:local	splice5	3718086	3718087	.	+	.	intron_id 2 ; splice_site "GT"
Chr5	exonerate:protein2genome:local	intron	3718086	3718186	.	+	.	intron_id 2
Chr5	exonerate:protein2genome:local	splice3	3718185	3718186	.	+	.	intron_id 1 ; splice_site "GA"
Chr5	exonerate:protein2genome:local	cds	3718187	3718547	.	+	.
Chr5	exonerate:protein2genome:local	exon	3718187	3718547	.	+	.	insertions 0 ; deletions 8 ; identity 46.67 ; similarity 65.00
Chr5	exonerate:protein2genome:local	similarity	3717509	3718547	288	+	.	alignment_id 1 ; Query AFUB_049170-T-p1 ; Align 3717509 3 96 ; Align 3717943 35 141 ; Align 3718188 83 225 ; Align 3718413 161 18 ; Align 3718431 169 48 ; Align 3718479 186 24 ; Align 3718503 196 45
#AFUB_049370-T-p1	exonerate:protein2genome:local	similarity	1	600	3092	.	.	alignment_id 1 ; Target Chr5 ; Align 1 171949 600
Chr5	exonerate:protein2genome:local	gene	171949	173748	3092	+	.	gene_id 1 ; Name=AFUB_049370-T-p1 ; gene_orientation . ; identity 100.00 ; similarity 100.00
Chr5	exonerate:protein2genome:local	cds	171949	173748	.	+	.
Chr5	exonerate:protein2genome:local	exon	171949	173748	.	+	.	insertions 0 ; deletions 0 ; identity 100.00 ; similarity 100.00
Chr5	exonerate:protein2genome:local	similarity	171949	173748	3092	+	.	alignment_id 1 ; Query AFUB_049370-T-p1 ; Align 171949 1 1800
#AFUB_049370-T-p1	exonerate:protein2genome:local	similarity	93	555	845	.	.	alignment_id 2 ; Target Chr5 ; Align 93 1074044 15 ; Align 109 1074159 98 ; Align 207 1074456 59 ; Align 267 1074633 18 ; Align 285 1074690 211 ; Align 497 1075323 42 ; Align 540 1075449 16
Chr5	exonerate:protein2genome:local	gene	1074044	1075496	845	+	.	gene_id 2 ; Name=AFUB_049370-T-p1 ; gene_orientation + ; identity 39.65 ; similarity 61.66
Chr5	exonerate:protein2genome:local	cds	1074044	1074089	.	+	.
Chr5	exonerate:protein2genome:local	exon	1074044	1074089	.	+	.	insertions 0 ; deletions 0 ; identity 53.33 ; similarity 80.00
Chr5	exonerate:protein2genome:local	splice5	1074090	1074091	.	+	.	intron_id 1 ; splice_site "GT"
Chr5	exonerate:protein2genome:local	intron	1074090	1074156	.	+	.	intron_id 1
Chr5	exonerate:protein2genome:local	splice3	1074155	1074156	.	+	.	intron_id 0 ; splice_site "AG"
Chr5	exonerate:protein2genome:local	cds	1074157	1075496	.	+	.
Chr5	exonerate:protein2genome:local	exon	1074157	1075496	.	+	.	insertions 6 ; deletions 3 ; identity 39.19 ; similarity 61.04
Chr5	exonerate:protein2genome:local	similarity	1074044	1075496	845	+	.	alignment_id 2 ; Query AFUB_049370-T-p1 ; Align 1074044 93 45 ; Align 1074159 109 294 ; Align 1074456 207 177 ; Align 1074633 267 54 ; Align 1074690 285 633 ; Align 1075323 497 126 ; Align 1075449 540 48
#AFUB_049340-T-p1	exonerate:protein2genome:local	similarity	1	288	1517	.	.	alignment_id 1 ; Target Chr5 ; Align 1 167631 288
Chr5	exonerate:protein2genome:local	gene	167631	168494	1517	+	.	gene_id 1 ; Name=AFUB_049340-T-p1 ; gene_orientation . ; identity 100.00 ; similarity 100.00
Chr5	exonerate:protein2genome:local	cds	167631	168494	.	+	.
Chr5	exonerate:protein2genome:local	exon	167631	168494	.	+	.	insertions 0 ; deletions 0 ; identity 100.00 ; similarity 100.00
Chr5	exonerate:protein2genome:local	similarity	167631	168494	1517	+	.	alignment_id 1 ; Query AFUB_049340-T-p1 ; Align 167631 1 864
#AFUB_049480-T-p1	exonerate:protein2genome:local	similarity	1	250	1304	.	.	alignment_id 1 ; Target Chr5 ; Align 1 192398 250
Chr5	exonerate:protein2genome:local	gene	192398	193147	1304	+	.	gene_id 1 ; Name=AFUB_049480-T-p1 ; gene_orientation . ; identity 100.00 ; similarity 100.00
Chr5	exonerate:protein2genome:local	cds	192398	193147	.	+	.
Chr5	exonerate:protein2genome:local	exon	192398	193147	.	+	.	insertions 0 ; deletions 0 ; identity 100.00 ; similarity 100.00
Chr5	exonerate:protein2genome:local	similarity	192398	193147	1304	+	.	alignment_id 1 ; Query AFUB_049480-T-p1 ; Align 192398 1 750
#AFUB_048830-T-p1	exonerate:protein2genome:local	similarity	1	225	1160	.	.	alignment_id 1 ; Target Chr5 ; Align 1 38535 14 ; Align 16 38686 15 ; Align 31 38821 195
Chr5	exonerate:protein2genome:local	gene	38535	39405	1160	+	.	gene_id 1 ; Name=AFUB_048830-T-p1 ; gene_orientation + ; identity 100.00 ; similarity 100.00
Chr5	exonerate:protein2genome:local	cds	38535	38578	.	+	.
Chr5	exonerate:protein2genome:local	exon	38535	38578	.	+	.	insertions 0 ; deletions 0 ; identity 100.00 ; similarity 100.00
Chr5	exonerate:protein2genome:local	splice5	38579	38580	.	+	.	intron_id 1 ; splice_site "GT"
Chr5	exonerate:protein2genome:local	intron	38579	38684	.	+	.	intron_id 1
Chr5	exonerate:protein2genome:local	splice3	38683	38684	.	+	.	intron_id 0 ; splice_site "AG"
Chr5	exonerate:protein2genome:local	cds	38685	38730	.	+	.
Chr5	exonerate:protein2genome:local	exon	38685	38730	.	+	.	insertions 0 ; deletions 0 ; identity 100.00 ; similarity 100.00
Chr5	exonerate:protein2genome:local	splice5	38731	38732	.	+	.	intron_id 2 ; splice_site "GT"
Chr5	exonerate:protein2genome:local	intron	38731	38820	.	+	.	intron_id 2
Chr5	exonerate:protein2genome:local	splice3	38819	38820	.	+	.	intron_id 1 ; splice_site "AG"
Chr5	exonerate:protein2genome:local	cds	38821	39405	.	+	.
Chr5	exonerate:protein2genome:local	exon	38821	39405	.	+	.	insertions 0 ; deletions 0 ; identity 100.00 ; similarity 100.00
Chr5	exonerate:protein2genome:local	similarity	38535	39405	1160	+	.	alignment_id 1 ; Query AFUB_048830-T-p1 ; Align 38535 1 42 ; Align 38686 16 45 ; Align 38821 31 585
#AFUB_049420-T-p1	exonerate:protein2genome:local	similarity	1	460	2382	.	.	alignment_id 1 ; Target Chr5 ; Align 1 183448 40 ; Align 42 183664 46 ; Align 89 183868 372
Chr5	exonerate:protein2genome:local	gene	183448	184983	2382	+	.	gene_id 1 ; Name=AFUB_049420-T-p1 ; gene_orientation + ; identity 99.56 ; similarity 99.56
Chr5	exonerate:protein2genome:local	cds	183448	183569	.	+	.
Chr5	exonerate:protein2genome:local	exon	183448	183569	.	+	.	insertions 0 ; deletions 0 ; identity 100.00 ; similarity 100.00
Chr5	exonerate:protein2genome:local	splice5	183570	183571	.	+	.	intron_id 1 ; splice_site "GT"
Chr5	exonerate:protein2genome:local	intron	183570	183662	.	+	.	intron_id 1
Chr5	exonerate:protein2genome:local	splice3	183661	183662	.	+	.	intron_id 0 ; splice_site "TG"
Chr5	exonerate:protein2genome:local	cds	183663	183803	.	+	.
Chr5	exonerate:protein2genome:local	exon	183663	183803	.	+	.	insertions 0 ; deletions 0 ; identity 95.65 ; similarity 95.65
Chr5	exonerate:protein2genome:local	splice5	183804	183805	.	+	.	intron_id 2 ; splice_site "GT"
Chr5	exonerate:protein2genome:local	intron	183804	183866	.	+	.	intron_id 2
Chr5	exonerate:protein2genome:local	splice3	183865	183866	.	+	.	intron_id 1 ; splice_site "AG"
Chr5	exonerate:protein2genome:local	cds	183867	184983	.	+	.
Chr5	exonerate:protein2genome:local	exon	183867	184983	.	+	.	insertions 0 ; deletions 0 ; identity 100.00 ; similarity 100.00
Chr5	exonerate:protein2genome:local	similarity	183448	184983	2382	+	.	alignment_id 1 ; Query AFUB_049420-T-p1 ; Align 183448 1 120 ; Align 183664 42 138 ; Align 183868 89 1116
#AFUB_049420-T-p1	exonerate:protein2genome:local	similarity	45	420	804	.	.	alignment_id 2 ; Target Chr5 ; Align 45 1522287 159 ; Align 205 1522791 23 ; Align 228 1522866 80 ; Align 308 1523109 113
Chr5	exonerate:protein2genome:local	gene	1522287	1523447	804	+	.	gene_id 2 ; Name=AFUB_049420-T-p1 ; gene_orientation + ; identity 45.07 ; similarity 63.20
Chr5	exonerate:protein2genome:local	cds	1522287	1522765	.	+	.
Chr5	exonerate:protein2genome:local	exon	1522287	1522765	.	+	.	insertions 0 ; deletions 0 ; identity 42.14 ; similarity 62.89
Chr5	exonerate:protein2genome:local	splice5	1522766	1522767	.	+	.	intron_id 1 ; splice_site "GT"
Chr5	exonerate:protein2genome:local	intron	1522766	1522789	.	+	.	intron_id 1
Chr5	exonerate:protein2genome:local	splice3	1522788	1522789	.	+	.	intron_id 0 ; splice_site "CG"
Chr5	exonerate:protein2genome:local	cds	1522790	1523447	.	+	.
Chr5	exonerate:protein2genome:local	exon	1522790	1523447	.	+	.	insertions 9 ; deletions 0 ; identity 47.22 ; similarity 63.43
Chr5	exonerate:protein2genome:local	similarity	1522287	1523447	804	+	.	alignment_id 2 ; Query AFUB_049420-T-p1 ; Align 1522287 45 477 ; Align 1522791 205 69 ; Align 1522866 228 240 ; Align 1523109 308 339
#AFUB_049420-T-p1	exonerate:protein2genome:local	similarity	228	451	392	.	.	alignment_id 3 ; Target Chr5 ; Align 228 353067 71 ; Align 299 353283 17 ; Align 316 353337 32 ; Align 348 353436 37 ; Align 386 353623 66
Chr5	exonerate:protein2genome:local	gene	353067	353820	392	+	.	gene_id 3 ; Name=AFUB_049420-T-p1 ; gene_orientation + ; identity 38.57 ; similarity 61.88
Chr5	exonerate:protein2genome:local	cds	353067	353548	.	+	.
Chr5	exonerate:protein2genome:local	exon	353067	353548	.	+	.	insertions 9 ; deletions 0 ; identity 34.39 ; similarity 57.96
Chr5	exonerate:protein2genome:local	splice5	353549	353550	.	+	.	intron_id 1 ; splice_site "GT"
Chr5	exonerate:protein2genome:local	intron	353549	353621	.	+	.	intron_id 1
Chr5	exonerate:protein2genome:local	splice3	353620	353621	.	+	.	intron_id 0 ; splice_site "AG"
Chr5	exonerate:protein2genome:local	cds	353622	353820	.	+	.
Chr5	exonerate:protein2genome:local	exon	353622	353820	.	+	.	insertions 0 ; deletions 0 ; identity 48.48 ; similarity 71.21
Chr5	exonerate:protein2genome:local	similarity	353067	353820	392	+	.	alignment_id 3 ; Query AFUB_049420-T-p1 ; Align 353067 228 213 ; Align 353283 299 51 ; Align 353337 316 96 ; Align 353436 348 111 ; Align 353623 386 198
#AFUB_049420-T-p1	exonerate:protein2genome:local	similarity	242	449	367	.	.	alignment_id 4 ; Target Chr5 ; Align 242 48068 69 ; Align 311 48278 11 ; Align 322 48314 29 ; Align 351 48404 99
Chr5	exonerate:protein2genome:local	gene	48068	48700	367	+	.	gene_id 4 ; Name=AFUB_049420-T-p1 ; gene_orientation . ; identity 39.90 ; similarity 60.10
Chr5	exonerate:protein2genome:local	cds	48068	48700	.	+	.
Chr5	exonerate:protein2genome:local	exon	48068	48700	.	+	.	insertions 9 ; deletions 0 ; identity 39.90 ; similarity 60.10
Chr5	exonerate:protein2genome:local	similarity	48068	48700	367	+	.	alignment_id 4 ; Query AFUB_049420-T-p1 ; Align 48068 242 207 ; Align 48278 311 33 ; Align 48314 322 87 ; Align 48404 351 297
#AFUB_049300-T-p1	exonerate:protein2genome:local	similarity	142	268	259	.	.	alignment_id 1 ; Target Chr5 ; Align 142 104009 127
Chr5	exonerate:protein2genome:local	gene	104009	104389	259	+	.	gene_id 1 ; Name=AFUB_049300-T-p1 ; gene_orientation . ; identity 39.37 ; similarity 62.99
Chr5	exonerate:protein2genome:local	cds	104009	104389	.	+	.
Chr5	exonerate:protein2genome:local	exon	104009	104389	.	+	.	insertions 0 ; deletions 0 ; identity 39.37 ; similarity 62.99
Chr5	exonerate:protein2genome:local	similarity	104009	104389	259	+	.	alignment_id 1 ; Query AFUB_049300-T-p1 ; Align 104009 142 381
#AFUB_049040-T-p1	exonerate:protein2genome:local	similarity	1	739	3554	.	.	alignment_id 1 ; Target Chr5 ; Align 1 91666 82 ; Align 84 91939 51 ; Align 135 92172 120 ; Align 256 92594 161 ; Align 417 93143 37 ; Align 454 93377 80 ; Align 534 93673 70 ; Align 604 93945 136
Chr5	exonerate:protein2genome:local	gene	91666	94352	3554	+	.	gene_id 1 ; Name=AFUB_049040-T-p1 ; gene_orientation + ; identity 100.00 ; similarity 100.00
Chr5	exonerate:protein2genome:local	cds	91666	91913	.	+	.
Chr5	exonerate:protein2genome:local	exon	91666	91913	.	+	.	insertions 0 ; deletions 0 ; identity 100.00 ; similarity 100.00
Chr5	exonerate:protein2genome:local	splice5	91914	91915	.	+	.	intron_id 1 ; splice_site "GT"
Chr5	exonerate:protein2genome:local	intron	91914	91937	.	+	.	intron_id 1
Chr5	exonerate:protein2genome:local	splice3	91936	91937	.	+	.	intron_id 0 ; splice_site "AG"
Chr5	exonerate:protein2genome:local	cds	91938	92091	.	+	.
Chr5	exonerate:protein2genome:local	exon	91938	92091	.	+	.	insertions 0 ; deletions 0 ; identity 100.00 ; similarity 100.00
Chr5	exonerate:protein2genome:local	splice5	92092	92093	.	+	.	intron_id 2 ; splice_site "GT"
Chr5	exonerate:protein2genome:local	intron	92092	92171	.	+	.	intron_id 2
Chr5	exonerate:protein2genome:local	splice3	92170	92171	.	+	.	intron_id 1 ; splice_site "AG"
Chr5	exonerate:protein2genome:local	cds	92172	92533	.	+	.
Chr5	exonerate:protein2genome:local	exon	92172	92533	.	+	.	insertions 0 ; deletions 0 ; identity 100.00 ; similarity 100.00
Chr5	exonerate:protein2genome:local	splice5	92534	92535	.	+	.	intron_id 3 ; splice_site "GT"
Chr5	exonerate:protein2genome:local	intron	92534	92592	.	+	.	intron_id 3
Chr5	exonerate:protein2genome:local	splice3	92591	92592	.	+	.	intron_id 2 ; splice_site "AG"
Chr5	exonerate:protein2genome:local	cds	92593	93076	.	+	.
Chr5	exonerate:protein2genome:local	exon	92593	93076	.	+	.	insertions 0 ; deletions 0 ; identity 100.00 ; similarity 100.00
Chr5	exonerate:protein2genome:local	splice5	93077	93078	.	+	.	intron_id 4 ; splice_site "GT"
Chr5	exonerate:protein2genome:local	intron	93077	93142	.	+	.	intron_id 4
Chr5	exonerate:protein2genome:local	splice3	93141	93142	.	+	.	intron_id 3 ; splice_site "AG"
Chr5	exonerate:protein2genome:local	cds	93143	93253	.	+	.
Chr5	exonerate:protein2genome:local	exon	93143	93253	.	+	.	insertions 0 ; deletions 0 ; identity 100.00 ; similarity 100.00
Chr5	exonerate:protein2genome:local	splice5	93254	93255	.	+	.	intron_id 5 ; splice_site "GT"
Chr5	exonerate:protein2genome:local	intron	93254	93376	.	+	.	intron_id 5
Chr5	exonerate:protein2genome:local	splice3	93375	93376	.	+	.	intron_id 4 ; splice_site "AG"
Chr5	exonerate:protein2genome:local	cds	93377	93616	.	+	.
Chr5	exonerate:protein2genome:local	exon	93377	93616	.	+	.	insertions 0 ; deletions 0 ; identity 100.00 ; similarity 100.00
Chr5	exonerate:protein2genome:local	splice5	93617	93618	.	+	.	intron_id 6 ; splice_site "GT"
Chr5	exonerate:protein2genome:local	intron	93617	93672	.	+	.	intron_id 6
Chr5	exonerate:protein2genome:local	splice3	93671	93672	.	+	.	intron_id 5 ; splice_site "AG"
Chr5	exonerate:protein2genome:local	cds	93673	93882	.	+	.
Chr5	exonerate:protein2genome:local	exon	93673	93882	.	+	.	insertions 0 ; deletions 0 ; identity 100.00 ; similarity 100.00
Chr5	exonerate:protein2genome:local	splice5	93883	93884	.	+	.	intron_id 7 ; splice_site "GT"
Chr5	exonerate:protein2genome:local	intron	93883	93944	.	+	.	intron_id 7
Chr5	exonerate:protein2genome:local	splice3	93943	93944	.	+	.	intron_id 6 ; splice_site "AG"
Chr5	exonerate:protein2genome:local	cds	93945	94352	.	+	.
Chr5	exonerate:protein2genome:local	exon	93945	94352	.	+	.	insertions 0 ; deletions 0 ; identity 100.00 ; similarity 100.00
Chr5	exonerate:protein2genome:local	similarity	91666	94352	3554	+	.	alignment_id 1 ; Query AFUB_049040-T-p1 ; Align 91666 1 246 ; Align 91939 84 153 ; Align 92172 135 360 ; Align 92594 256 483 ; Align 93143 417 111 ; Align 93377 454 240 ; Align 93673 534 210 ; Align 93945 604 408
#AFUB_048810-T-p1	exonerate:protein2genome:local	similarity	1	403	2040	.	.	alignment_id 1 ; Target Chr5 ; Align 1 31327 154 ; Align 155 31873 60 ; Align 216 32107 155 ; Align 371 32681 33
Chr5	exonerate:protein2genome:local	gene	31327	32779	2040	+	.	gene_id 1 ; Name=AFUB_048810-T-p1 ; gene_orientation + ; identity 100.00 ; similarity 100.00
Chr5	exonerate:protein2genome:local	cds	31327	31788	.	+	.
Chr5	exonerate:protein2genome:local	exon	31327	31788	.	+	.	insertions 0 ; deletions 0 ; identity 100.00 ; similarity 100.00
Chr5	exonerate:protein2genome:local	splice5	31789	31790	.	+	.	intron_id 1 ; splice_site "GT"
Chr5	exonerate:protein2genome:local	intron	31789	31872	.	+	.	intron_id 1
Chr5	exonerate:protein2genome:local	splice3	31871	31872	.	+	.	intron_id 0 ; splice_site "AG"
Chr5	exonerate:protein2genome:local	cds	31873	32053	.	+	.
Chr5	exonerate:protein2genome:local	exon	31873	32053	.	+	.	insertions 0 ; deletions 0 ; identity 100.00 ; similarity 100.00
Chr5	exonerate:protein2genome:local	splice5	32054	32055	.	+	.	intron_id 2 ; splice_site "GT"
Chr5	exonerate:protein2genome:local	intron	32054	32104	.	+	.	intron_id 2
Chr5	exonerate:protein2genome:local	splice3	32103	32104	.	+	.	intron_id 1 ; splice_site "AG"
Chr5	exonerate:protein2genome:local	cds	32105	32571	.	+	.
Chr5	exonerate:protein2genome:local	exon	32105	32571	.	+	.	insertions 0 ; deletions 0 ; identity 100.00 ; similarity 100.00
Chr5	exonerate:protein2genome:local	splice5	32572	32573	.	+	.	intron_id 3 ; splice_site "GT"
Chr5	exonerate:protein2genome:local	intron	32572	32680	.	+	.	intron_id 3
Chr5	exonerate:protein2genome:local	splice3	32679	32680	.	+	.	intron_id 2 ; splice_site "AG"
Chr5	exonerate:protein2genome:local	cds	32681	32779	.	+	.
Chr5	exonerate:protein2genome:local	exon	32681	32779	.	+	.	insertions 0 ; deletions 0 ; identity 100.00 ; similarity 100.00
Chr5	exonerate:protein2genome:local	similarity	31327	32779	2040	+	.	alignment_id 1 ; Query AFUB_048810-T-p1 ; Align 31327 1 462 ; Align 31873 155 180 ; Align 32107 216 465 ; Align 32681 371 99
#AFUB_048810-T-p1	exonerate:protein2genome:local	similarity	64	402	484	.	.	alignment_id 2 ; Target Chr5 ; Align 64 1074147 157 ; Align 223 1074618 11 ; Align 234 1074681 8 ; Align 242 1074708 69 ; Align 311 1074918 81 ; Align 393 1075161 10
Chr5	exonerate:protein2genome:local	gene	1074147	1075190	484	+	.	gene_id 2 ; Name=AFUB_048810-T-p1 ; gene_orientation + ; identity 36.01 ; similarity 55.06
Chr5	exonerate:protein2genome:local	cds	1074147	1074650	.	+	.
Chr5	exonerate:protein2genome:local	exon	1074147	1074650	.	+	.	insertions 0 ; deletions 2 ; identity 36.69 ; similarity 57.40
Chr5	exonerate:protein2genome:local	splice5	1074651	1074652	.	+	.	intron_id 1 ; splice_site "GT"
Chr5	exonerate:protein2genome:local	intron	1074651	1074680	.	+	.	intron_id 1
Chr5	exonerate:protein2genome:local	splice3	1074679	1074680	.	+	.	intron_id 0 ; splice_site "AA"
Chr5	exonerate:protein2genome:local	cds	1074681	1075190	.	+	.
Chr5	exonerate:protein2genome:local	exon	1074681	1075190	.	+	.	insertions 6 ; deletions 1 ; identity 35.12 ; similarity 52.38
Chr5	exonerate:protein2genome:local	similarity	1074147	1075190	484	+	.	alignment_id 2 ; Query AFUB_048810-T-p1 ; Align 1074147 64 471 ; Align 1074618 223 33 ; Align 1074681 234 24 ; Align 1074708 242 207 ; Align 1074918 311 243 ; Align 1075161 393 30
#AFUB_048810-T-p1	exonerate:protein2genome:local	similarity	47	403	435	.	.	alignment_id 3 ; Target Chr5 ; Align 47 172210 118 ; Align 166 172564 61 ; Align 228 172777 87 ; Align 315 173041 70 ; Align 386 173251 18
Chr5	exonerate:protein2genome:local	gene	172210	173304	435	+	.	gene_id 3 ; Name=AFUB_048810-T-p1 ; gene_orientation + ; identity 32.77 ; similarity 52.26
Chr5	exonerate:protein2genome:local	cds	172210	172747	.	+	.
Chr5	exonerate:protein2genome:local	exon	172210	172747	.	+	.	insertions 0 ; deletions 1 ; identity 32.40 ; similarity 52.51
Chr5	exonerate:protein2genome:local	splice5	172748	172749	.	+	.	intron_id 1 ; splice_site "TT"
Chr5	exonerate:protein2genome:local	intron	172748	172774	.	+	.	intron_id 1
Chr5	exonerate:protein2genome:local	splice3	172773	172774	.	+	.	intron_id 0 ; splice_site "AG"
Chr5	exonerate:protein2genome:local	cds	172775	173304	.	+	.
Chr5	exonerate:protein2genome:local	exon	172775	173304	.	+	.	insertions 3 ; deletions 1 ; identity 33.14 ; similarity 52.00
Chr5	exonerate:protein2genome:local	similarity	172210	173304	435	+	.	alignment_id 3 ; Query AFUB_048810-T-p1 ; Align 172210 47 354 ; Align 172564 166 183 ; Align 172777 228 261 ; Align 173041 315 210 ; Align 173251 386 54
#AFUB_048800-T-p1	exonerate:protein2genome:local	similarity	1	587	2985	.	.	alignment_id 1 ; Target Chr5 ; Align 1 27320 235 ; Align 237 28257 167 ; Align 404 28915 184
Chr5	exonerate:protein2genome:local	gene	27320	29466	2985	+	.	gene_id 1 ; Name=AFUB_048800-T-p1 ; gene_orientation + ; identity 100.00 ; similarity 100.00
Chr5	exonerate:protein2genome:local	cds	27320	28025	.	+	.
Chr5	exonerate:protein2genome:local	exon	27320	28025	.	+	.	insertions 0 ; deletions 0 ; identity 100.00 ; similarity 100.00
Chr5	exonerate:protein2genome:local	splice5	28026	28027	.	+	.	intron_id 1 ; splice_site "GT"
Chr5	exonerate:protein2genome:local	intron	28026	28254	.	+	.	intron_id 1
Chr5	exonerate:protein2genome:local	splice3	28253	28254	.	+	.	intron_id 0 ; splice_site "AG"
Chr5	exonerate:protein2genome:local	cds	28255	28757	.	+	.
Chr5	exonerate:protein2genome:local	exon	28255	28757	.	+	.	insertions 0 ; deletions 0 ; identity 100.00 ; similarity 100.00
Chr5	exonerate:protein2genome:local	splice5	28758	28759	.	+	.	intron_id 2 ; splice_site "GT"
Chr5	exonerate:protein2genome:local	intron	28758	28914	.	+	.	intron_id 2
Chr5	exonerate:protein2genome:local	splice3	28913	28914	.	+	.	intron_id 1 ; splice_site "AG"
Chr5	exonerate:protein2genome:local	cds	28915	29466	.	+	.
Chr5	exonerate:protein2genome:local	exon	28915	29466	.	+	.	insertions 0 ; deletions 0 ; identity 100.00 ; similarity 100.00
Chr5	exonerate:protein2genome:local	similarity	27320	29466	2985	+	.	alignment_id 1 ; Query AFUB_048800-T-p1 ; Align 27320 1 705 ; Align 28257 237 501 ; Align 28915 404 552
#AFUB_049360-T-p1	exonerate:protein2genome:local	similarity	1	408	2147	.	.	alignment_id 1 ; Target Chr5 ; Align 1 170618 408
Chr5	exonerate:protein2genome:local	gene	170618	171841	2147	+	.	gene_id 1 ; Name=AFUB_049360-T-p1 ; gene_orientation . ; identity 100.00 ; similarity 100.00
Chr5	exonerate:protein2genome:local	cds	170618	171841	.	+	.
Chr5	exonerate:protein2genome:local	exon	170618	171841	.	+	.	insertions 0 ; deletions 0 ; identity 100.00 ; similarity 100.00
Chr5	exonerate:protein2genome:local	similarity	170618	171841	2147	+	.	alignment_id 1 ; Query AFUB_049360-T-p1 ; Align 170618 1 1224
#AFUB_049100-T-p1	exonerate:protein2genome:local	similarity	1	678	3540	.	.	alignment_id 1 ; Target Chr5 ; Align 1 106246 18 ; Align 20 106379 147 ; Align 168 106875 511
Chr5	exonerate:protein2genome:local	gene	106246	108407	3540	+	.	gene_id 1 ; Name=AFUB_049100-T-p1 ; gene_orientation + ; identity 100.00 ; similarity 100.00
Chr5	exonerate:protein2genome:local	cds	106246	106301	.	+	.
Chr5	exonerate:protein2genome:local	exon	106246	106301	.	+	.	insertions 0 ; deletions 0 ; identity 100.00 ; similarity 100.00
Chr5	exonerate:protein2genome:local	splice5	106302	106303	.	+	.	intron_id 1 ; splice_site "GT"
Chr5	exonerate:protein2genome:local	intron	106302	106377	.	+	.	intron_id 1
Chr5	exonerate:protein2genome:local	splice3	106376	106377	.	+	.	intron_id 0 ; splice_site "AG"
Chr5	exonerate:protein2genome:local	cds	106378	106821	.	+	.
Chr5	exonerate:protein2genome:local	exon	106378	106821	.	+	.	insertions 0 ; deletions 0 ; identity 100.00 ; similarity 100.00
Chr5	exonerate:protein2genome:local	splice5	106822	106823	.	+	.	intron_id 2 ; splice_site "GT"
Chr5	exonerate:protein2genome:local	intron	106822	106873	.	+	.	intron_id 2
Chr5	exonerate:protein2genome:local	splice3	106872	106873	.	+	.	intron_id 1 ; splice_site "AG"
Chr5	exonerate:protein2genome:local	cds	106874	108407	.	+	.
Chr5	exonerate:protein2genome:local	exon	106874	108407	.	+	.	insertions 0 ; deletions 0 ; identity 100.00 ; similarity 100.00
Chr5	exonerate:protein2genome:local	similarity	106246	108407	3540	+	.	alignment_id 1 ; Query AFUB_049100-T-p1 ; Align 106246 1 54 ; Align 106379 20 441 ; Align 106875 168 1533
#AFUB_049390-T-p1	exonerate:protein2genome:local	similarity	1	443	2348	.	.	alignment_id 1 ; Target Chr5 ; Align 1 175273 33 ; Align 34 175424 410
Chr5	exonerate:protein2genome:local	gene	175273	176653	2348	+	.	gene_id 1 ; Name=AFUB_049390-T-p1 ; gene_orientation + ; identity 100.00 ; similarity 100.00
Chr5	exonerate:protein2genome:local	cds	175273	175371	.	+	.
Chr5	exonerate:protein2genome:local	exon	175273	175371	.	+	.	insertions 0 ; deletions 0 ; identity 100.00 ; similarity 100.00
Chr5	exonerate:protein2genome:local	splice5	175372	175373	.	+	.	intron_id 1 ; splice_site "GT"
Chr5	exonerate:protein2genome:local	intron	175372	175423	.	+	.	intron_id 1
Chr5	exonerate:protein2genome:local	splice3	175422	175423	.	+	.	intron_id 0 ; splice_site "AG"
Chr5	exonerate:protein2genome:local	cds	175424	176653	.	+	.
Chr5	exonerate:protein2genome:local	exon	175424	176653	.	+	.	insertions 0 ; deletions 0 ; identity 100.00 ; similarity 100.00
Chr5	exonerate:protein2genome:local	similarity	175273	176653	2348	+	.	alignment_id 1 ; Query AFUB_049390-T-p1 ; Align 175273 1 99 ; Align 175424 34 1230
#AFUB_048930-T-p1	exonerate:protein2genome:local	similarity	1	703	3741	.	.	alignment_id 1 ; Target Chr5 ; Align 1 63991 139 ; Align 140 64460 564
Chr5	exonerate:protein2genome:local	gene	63991	66151	3741	+	.	gene_id 1 ; Name=AFUB_048930-T-p1 ; gene_orientation + ; identity 100.00 ; similarity 100.00
Chr5	exonerate:protein2genome:local	cds	63991	64407	.	+	.
Chr5	exonerate:protein2genome:local	exon	63991	64407	.	+	.	insertions 0 ; deletions 0 ; identity 100.00 ; similarity 100.00
Chr5	exonerate:protein2genome:local	splice5	64408	64409	.	+	.	intron_id 1 ; splice_site "GT"
Chr5	exonerate:protein2genome:local	intron	64408	64459	.	+	.	intron_id 1
Chr5	exonerate:protein2genome:local	splice3	64458	64459	.	+	.	intron_id 0 ; splice_site "AG"
Chr5	exonerate:protein2genome:local	cds	64460	66151	.	+	.
Chr5	exonerate:protein2genome:local	exon	64460	66151	.	+	.	insertions 0 ; deletions 0 ; identity 100.00 ; similarity 100.00
Chr5	exonerate:protein2genome:local	similarity	63991	66151	3741	+	.	alignment_id 1 ; Query AFUB_048930-T-p1 ; Align 63991 1 417 ; Align 64460 140 1692
#AFUB_048960-T-p1	exonerate:protein2genome:local	similarity	1	347	1787	.	.	alignment_id 1 ; Target Chr5 ; Align 1 71023 167 ; Align 169 71597 123 ; Align 293 72048 14 ; Align 307 72196 41
Chr5	exonerate:protein2genome:local	gene	71023	72318	1787	+	.	gene_id 1 ; Name=AFUB_048960-T-p1 ; gene_orientation + ; identity 100.00 ; similarity 100.00
Chr5	exonerate:protein2genome:local	cds	71023	71525	.	+	.
Chr5	exonerate:protein2genome:local	exon	71023	71525	.	+	.	insertions 0 ; deletions 0 ; identity 100.00 ; similarity 100.00
Chr5	exonerate:protein2genome:local	splice5	71526	71527	.	+	.	intron_id 1 ; splice_site "GT"
Chr5	exonerate:protein2genome:local	intron	71526	71595	.	+	.	intron_id 1
Chr5	exonerate:protein2genome:local	splice3	71594	71595	.	+	.	intron_id 0 ; splice_site "AG"
Chr5	exonerate:protein2genome:local	cds	71596	71967	.	+	.
Chr5	exonerate:protein2genome:local	exon	71596	71967	.	+	.	insertions 0 ; deletions 0 ; identity 100.00 ; similarity 100.00
Chr5	exonerate:protein2genome:local	splice5	71968	71969	.	+	.	intron_id 2 ; splice_site "GT"
Chr5	exonerate:protein2genome:local	intron	71968	72046	.	+	.	intron_id 2
Chr5	exonerate:protein2genome:local	splice3	72045	72046	.	+	.	intron_id 1 ; splice_site "AG"
Chr5	exonerate:protein2genome:local	cds	72047	72089	.	+	.
Chr5	exonerate:protein2genome:local	exon	72047	72089	.	+	.	insertions 0 ; deletions 0 ; identity 100.00 ; similarity 100.00
Chr5	exonerate:protein2genome:local	splice5	72090	72091	.	+	.	intron_id 3 ; splice_site "GT"
Chr5	exonerate:protein2genome:local	intron	72090	72195	.	+	.	intron_id 3
Chr5	exonerate:protein2genome:local	splice3	72194	72195	.	+	.	intron_id 2 ; splice_site "AG"
Chr5	exonerate:protein2genome:local	cds	72196	72318	.	+	.
Chr5	exonerate:protein2genome:local	exon	72196	72318	.	+	.	insertions 0 ; deletions 0 ; identity 100.00 ; similarity 100.00
Chr5	exonerate:protein2genome:local	similarity	71023	72318	1787	+	.	alignment_id 1 ; Query AFUB_048960-T-p1 ; Align 71023 1 501 ; Align 71597 169 369 ; Align 72048 293 42 ; Align 72196 307 123
#AFUB_049470-T-p1	exonerate:protein2genome:local	similarity	1	312	1540	.	.	alignment_id 1 ; Target Chr5 ; Align 1 190946 45 ; Align 47 191134 61 ; Align 109 191376 204
Chr5	exonerate:protein2genome:local	gene	190946	191987	1540	+	.	gene_id 1 ; Name=AFUB_049470-T-p1 ; gene_orientation + ; identity 100.00 ; similarity 100.00
Chr5	exonerate:protein2genome:local	cds	190946	191082	.	+	.
Chr5	exonerate:protein2genome:local	exon	190946	191082	.	+	.	insertions 0 ; deletions 0 ; identity 100.00 ; similarity 100.00
Chr5	exonerate:protein2genome:local	splice5	191083	191084	.	+	.	intron_id 1 ; splice_site "GT"
Chr5	exonerate:protein2genome:local	intron	191083	191132	.	+	.	intron_id 1
Chr5	exonerate:protein2genome:local	splice3	191131	191132	.	+	.	intron_id 0 ; splice_site "AG"
Chr5	exonerate:protein2genome:local	cds	191133	191318	.	+	.
Chr5	exonerate:protein2genome:local	exon	191133	191318	.	+	.	insertions 0 ; deletions 0 ; identity 100.00 ; similarity 100.00
Chr5	exonerate:protein2genome:local	splice5	191319	191320	.	+	.	intron_id 2 ; splice_site "GT"
Chr5	exonerate:protein2genome:local	intron	191319	191374	.	+	.	intron_id 2
Chr5	exonerate:protein2genome:local	splice3	191373	191374	.	+	.	intron_id 1 ; splice_site "AG"
Chr5	exonerate:protein2genome:local	cds	191375	191987	.	+	.
Chr5	exonerate:protein2genome:local	exon	191375	191987	.	+	.	insertions 0 ; deletions 0 ; identity 100.00 ; similarity 100.00
Chr5	exonerate:protein2genome:local	similarity	190946	191987	1540	+	.	alignment_id 1 ; Query AFUB_049470-T-p1 ; Align 190946 1 135 ; Align 191134 47 183 ; Align 191376 109 612
#AFUB_049450-T-p1	exonerate:protein2genome:local	similarity	1	130	579	.	.	alignment_id 1 ; Target Chr5 ; Align 1 187328 57 ; Align 58 187526 49 ; Align 107 187754 24
Chr5	exonerate:protein2genome:local	gene	187328	187825	579	+	.	gene_id 1 ; Name=AFUB_049450-T-p1 ; gene_orientation + ; identity 100.00 ; similarity 100.00
Chr5	exonerate:protein2genome:local	cds	187328	187498	.	+	.
Chr5	exonerate:protein2genome:local	exon	187328	187498	.	+	.	insertions 0 ; deletions 0 ; identity 100.00 ; similarity 100.00
Chr5	exonerate:protein2genome:local	splice5	187499	187500	.	+	.	intron_id 1 ; splice_site "GT"
Chr5	exonerate:protein2genome:local	intron	187499	187525	.	+	.	intron_id 1
Chr5	exonerate:protein2genome:local	splice3	187524	187525	.	+	.	intron_id 0 ; splice_site "AG"
Chr5	exonerate:protein2genome:local	cds	187526	187672	.	+	.
Chr5	exonerate:protein2genome:local	exon	187526	187672	.	+	.	insertions 0 ; deletions 0 ; identity 100.00 ; similarity 100.00
Chr5	exonerate:protein2genome:local	splice5	187673	187674	.	+	.	intron_id 2 ; splice_site "GT"
Chr5	exonerate:protein2genome:local	intron	187673	187753	.	+	.	intron_id 2
Chr5	exonerate:protein2genome:local	splice3	187752	187753	.	+	.	intron_id 1 ; splice_site "AG"
Chr5	exonerate:protein2genome:local	cds	187754	187825	.	+	.
Chr5	exonerate:protein2genome:local	exon	187754	187825	.	+	.	insertions 0 ; deletions 0 ; identity 100.00 ; similarity 100.00
Chr5	exonerate:protein2genome:local	similarity	187328	187825	579	+	.	alignment_id 1 ; Query AFUB_049450-T-p1 ; Align 187328 1 171 ; Align 187526 58 147 ; Align 187754 107 72
#AFUB_049500-T-p1	exonerate:protein2genome:local	similarity	5	327	1152	.	.	alignment_id 1 ; Target Chr5 ; Align 5 440958 12 ; Align 17 441116 26 ; Align 43 441264 223 ; Align 266 441936 5 ; Align 272 442010 56
Chr5	exonerate:protein2genome:local	gene	440958	442177	1152	+	.	gene_id 1 ; Name=AFUB_049500-T-p1 ; gene_orientation + ; identity 71.74 ; similarity 84.16
Chr5	exonerate:protein2genome:local	cds	440958	440993	.	+	.
Chr5	exonerate:protein2genome:local	exon	440958	440993	.	+	.	insertions 0 ; deletions 0 ; identity 92.31 ; similarity 100.00
Chr5	exonerate:protein2genome:local	splice5	440994	440995	.	+	.	intron_id 1 ; splice_site "GT"
Chr5	exonerate:protein2genome:local	intron	440994	441115	.	+	.	intron_id 1
Chr5	exonerate:protein2genome:local	splice3	441114	441115	.	+	.	intron_id 0 ; splice_site "AG"
Chr5	exonerate:protein2genome:local	cds	441116	441193	.	+	.
Chr5	exonerate:protein2genome:local	exon	441116	441193	.	+	.	insertions 0 ; deletions 0 ; identity 51.85 ; similarity 66.67
Chr5	exonerate:protein2genome:local	splice5	441194	441195	.	+	.	intron_id 2 ; splice_site "GT"
Chr5	exonerate:protein2genome:local	intron	441194	441263	.	+	.	intron_id 2
Chr5	exonerate:protein2genome:local	splice3	441262	441263	.	+	.	intron_id 1 ; splice_site "AG"
Chr5	exonerate:protein2genome:local	cds	441264	441951	.	+	.
Chr5	exonerate:protein2genome:local	exon	441264	441951	.	+	.	insertions 3 ; deletions 0 ; identity 71.05 ; similarity 84.21
Chr5	exonerate:protein2genome:local	splice5	441952	441953	.	+	.	intron_id 3 ; splice_site "GT"
Chr5	exonerate:protein2genome:local	intron	441952	442007	.	+	.	intron_id 3
Chr5	exonerate:protein2genome:local	splice3	442006	442007	.	+	.	intron_id 2 ; splice_site "AG"
Chr5	exonerate:protein2genome:local	cds	442008	442177	.	+	.
Chr5	exonerate:protein2genome:local	exon	442008	442177	.	+	.	insertions 0 ; deletions 0 ; identity 76.79 ; similarity 87.50
Chr5	exonerate:protein2genome:local	similarity	440958	442177	1152	+	.	alignment_id 1 ; Query AFUB_049500-T-p1 ; Align 440958 5 36 ; Align 441116 17 78 ; Align 441264 43 669 ; Align 441936 266 15 ; Align 442010 272 168
#AFUB_049510-T-p1	exonerate:protein2genome:local	similarity	1	267	1326	.	.	alignment_id 1 ; Target Chr5 ; Align 1 200306 267
Chr5	exonerate:protein2genome:local	gene	200306	201106	1326	+	.	gene_id 1 ; Name=AFUB_049510-T-p1 ; gene_orientation . ; identity 100.00 ; similarity 100.00
Chr5	exonerate:protein2genome:local	cds	200306	201106	.	+	.
Chr5	exonerate:protein2genome:local	exon	200306	201106	.	+	.	insertions 0 ; deletions 0 ; identity 100.00 ; similarity 100.00
Chr5	exonerate:protein2genome:local	similarity	200306	201106	1326	+	.	alignment_id 1 ; Query AFUB_049510-T-p1 ; Align 200306 1 801
#AFUB_048890-T-p1	exonerate:protein2genome:local	similarity	4	526	2724	.	.	alignment_id 1 ; Target Chr5 ; Align 4 53127 154 ; Align 159 53660 25 ; Align 185 53835 77 ; Align 262 54124 265
Chr5	exonerate:protein2genome:local	gene	53127	54918	2724	+	.	gene_id 1 ; Name=AFUB_048890-T-p1 ; gene_orientation + ; identity 99.42 ; similarity 99.62
Chr5	exonerate:protein2genome:local	cds	53127	53589	.	+	.
Chr5	exonerate:protein2genome:local	exon	53127	53589	.	+	.	insertions 0 ; deletions 0 ; identity 98.05 ; similarity 98.70
Chr5	exonerate:protein2genome:local	splice5	53590	53591	.	+	.	intron_id 1 ; splice_site "GT"
Chr5	exonerate:protein2genome:local	intron	53590	53657	.	+	.	intron_id 1
Chr5	exonerate:protein2genome:local	splice3	53656	53657	.	+	.	intron_id 0 ; splice_site "AG"
Chr5	exonerate:protein2genome:local	cds	53658	53735	.	+	.
Chr5	exonerate:protein2genome:local	exon	53658	53735	.	+	.	insertions 0 ; deletions 0 ; identity 100.00 ; similarity 100.00
Chr5	exonerate:protein2genome:local	splice5	53736	53737	.	+	.	intron_id 2 ; splice_site "GT"
Chr5	exonerate:protein2genome:local	intron	53736	53832	.	+	.	intron_id 2
Chr5	exonerate:protein2genome:local	splice3	53831	53832	.	+	.	intron_id 1 ; splice_site "AG"
Chr5	exonerate:protein2genome:local	cds	53833	54065	.	+	.
Chr5	exonerate:protein2genome:local	exon	53833	54065	.	+	.	insertions 0 ; deletions 0 ; identity 100.00 ; similarity 100.00
Chr5	exonerate:protein2genome:local	splice5	54066	54067	.	+	.	intron_id 3 ; splice_site "GT"
Chr5	exonerate:protein2genome:local	intron	54066	54123	.	+	.	intron_id 3
Chr5	exonerate:protein2genome:local	splice3	54122	54123	.	+	.	intron_id 2 ; splice_site "AG"
Chr5	exonerate:protein2genome:local	cds	54124	54918	.	+	.
Chr5	exonerate:protein2genome:local	exon	54124	54918	.	+	.	insertions 0 ; deletions 0 ; identity 100.00 ; similarity 100.00
Chr5	exonerate:protein2genome:local	similarity	53127	54918	2724	+	.	alignment_id 1 ; Query AFUB_048890-T-p1 ; Align 53127 4 462 ; Align 53660 159 75 ; Align 53835 185 231 ; Align 54124 262 795
#AFUB_049600-T-p1	exonerate:protein2genome:local	similarity	1	354	1808	.	.	alignment_id 1 ; Target Chr5 ; Align 1 213500 354
Chr5	exonerate:protein2genome:local	gene	213500	214561	1808	+	.	gene_id 1 ; Name=AFUB_049600-T-p1 ; gene_orientation . ; identity 100.00 ; similarity 100.00
Chr5	exonerate:protein2genome:local	cds	213500	214561	.	+	.
Chr5	exonerate:protein2genome:local	exon	213500	214561	.	+	.	insertions 0 ; deletions 0 ; identity 100.00 ; similarity 100.00
Chr5	exonerate:protein2genome:local	similarity	213500	214561	1808	+	.	alignment_id 1 ; Query AFUB_049600-T-p1 ; Align 213500 1 1062
#AFUB_049140-T-p1	exonerate:protein2genome:local	similarity	1	565	2974	.	.	alignment_id 1 ; Target Chr5 ; Align 1 121040 105 ; Align 107 121432 459
Chr5	exonerate:protein2genome:local	gene	121040	122808	2974	+	.	gene_id 1 ; Name=AFUB_049140-T-p1 ; gene_orientation + ; identity 100.00 ; similarity 100.00
Chr5	exonerate:protein2genome:local	cds	121040	121355	.	+	.
Chr5	exonerate:protein2genome:local	exon	121040	121355	.	+	.	insertions 0 ; deletions 0 ; identity 100.00 ; similarity 100.00
Chr5	exonerate:protein2genome:local	splice5	121356	121357	.	+	.	intron_id 1 ; splice_site "GT"
Chr5	exonerate:protein2genome:local	intron	121356	121429	.	+	.	intron_id 1
Chr5	exonerate:protein2genome:local	splice3	121428	121429	.	+	.	intron_id 0 ; splice_site "AG"
Chr5	exonerate:protein2genome:local	cds	121430	122808	.	+	.
Chr5	exonerate:protein2genome:local	exon	121430	122808	.	+	.	insertions 0 ; deletions 0 ; identity 100.00 ; similarity 100.00
Chr5	exonerate:protein2genome:local	similarity	121040	122808	2974	+	.	alignment_id 1 ; Query AFUB_049140-T-p1 ; Align 121040 1 315 ; Align 121432 107 1377
#AFUB_049180-T-p1	exonerate:protein2genome:local	similarity	1	533	2628	.	.	alignment_id 1 ; Target Chr5 ; Align 1 130650 41 ; Align 42 130842 23 ; Align 66 130970 7 ; Align 74 131046 29 ; Align 104 131193 160 ; Align 264 131723 110 ; Align 374 132105 160
Chr5	exonerate:protein2genome:local	gene	130650	132584	2628	+	.	gene_id 1 ; Name=AFUB_049180-T-p1 ; gene_orientation + ; identity 100.00 ; similarity 100.00
Chr5	exonerate:protein2genome:local	cds	130650	130772	.	+	.
Chr5	exonerate:protein2genome:local	exon	130650	130772	.	+	.	insertions 0 ; deletions 0 ; identity 100.00 ; similarity 100.00
Chr5	exonerate:protein2genome:local	splice5	130773	130774	.	+	.	intron_id 1 ; splice_site "GT"
Chr5	exonerate:protein2genome:local	intron	130773	130841	.	+	.	intron_id 1
Chr5	exonerate:protein2genome:local	splice3	130840	130841	.	+	.	intron_id 0 ; splice_site "AG"
Chr5	exonerate:protein2genome:local	cds	130842	130912	.	+	.
Chr5	exonerate:protein2genome:local	exon	130842	130912	.	+	.	insertions 0 ; deletions 0 ; identity 100.00 ; similarity 100.00
Chr5	exonerate:protein2genome:local	splice5	130913	130914	.	+	.	intron_id 2 ; splice_site "GT"
Chr5	exonerate:protein2genome:local	intron	130913	130968	.	+	.	intron_id 2
Chr5	exonerate:protein2genome:local	splice3	130967	130968	.	+	.	intron_id 1 ; splice_site "AG"
Chr5	exonerate:protein2genome:local	cds	130969	130992	.	+	.
Chr5	exonerate:protein2genome:local	exon	130969	130992	.	+	.	insertions 0 ; deletions 0 ; identity 100.00 ; similarity 100.00
Chr5	exonerate:protein2genome:local	splice5	130993	130994	.	+	.	intron_id 3 ; splice_site "GT"
Chr5	exonerate:protein2genome:local	intron	130993	131044	.	+	.	intron_id 3
Chr5	exonerate:protein2genome:local	splice3	131043	131044	.	+	.	intron_id 2 ; splice_site "AG"
Chr5	exonerate:protein2genome:local	cds	131045	131134	.	+	.
Chr5	exonerate:protein2genome:local	exon	131045	131134	.	+	.	insertions 0 ; deletions 0 ; identity 100.00 ; similarity 100.00
Chr5	exonerate:protein2genome:local	splice5	131135	131136	.	+	.	intron_id 4 ; splice_site "GT"
Chr5	exonerate:protein2genome:local	intron	131135	131191	.	+	.	intron_id 4
Chr5	exonerate:protein2genome:local	splice3	131190	131191	.	+	.	intron_id 3 ; splice_site "AG"
Chr5	exonerate:protein2genome:local	cds	131192	131672	.	+	.
Chr5	exonerate:protein2genome:local	exon	131192	131672	.	+	.	insertions 0 ; deletions 0 ; identity 100.00 ; similarity 100.00
Chr5	exonerate:protein2genome:local	splice5	131673	131674	.	+	.	intron_id 5 ; splice_site "GT"
Chr5	exonerate:protein2genome:local	intron	131673	131722	.	+	.	intron_id 5
Chr5	exonerate:protein2genome:local	splice3	131721	131722	.	+	.	intron_id 4 ; splice_site "AG"
Chr5	exonerate:protein2genome:local	cds	131723	132052	.	+	.
Chr5	exonerate:protein2genome:local	exon	131723	132052	.	+	.	insertions 0 ; deletions 0 ; identity 100.00 ; similarity 100.00
Chr5	exonerate:protein2genome:local	splice5	132053	132054	.	+	.	intron_id 6 ; splice_site "GT"
Chr5	exonerate:protein2genome:local	intron	132053	132104	.	+	.	intron_id 6
Chr5	exonerate:protein2genome:local	splice3	132103	132104	.	+	.	intron_id 5 ; splice_site "AG"
Chr5	exonerate:protein2genome:local	cds	132105	132584	.	+	.
Chr5	exonerate:protein2genome:local	exon	132105	132584	.	+	.	insertions 0 ; deletions 0 ; identity 100.00 ; similarity 100.00
Chr5	exonerate:protein2genome:local	similarity	130650	132584	2628	+	.	alignment_id 1 ; Query AFUB_049180-T-p1 ; Align 130650 1 123 ; Align 130842 42 69 ; Align 130970 66 21 ; Align 131046 74 87 ; Align 131193 104 480 ; Align 131723 264 330 ; Align 132105 374 480
#AFUB_049230-T-p1	exonerate:protein2genome:local	similarity	1	856	4435	.	.	alignment_id 1 ; Target Chr5 ; Align 1 140021 28 ; Align 29 140157 139 ; Align 169 140629 120 ; Align 289 141046 343 ; Align 633 142129 224
Chr5	exonerate:protein2genome:local	gene	140021	142800	4435	+	.	gene_id 1 ; Name=AFUB_049230-T-p1 ; gene_orientation + ; identity 100.00 ; similarity 100.00
Chr5	exonerate:protein2genome:local	cds	140021	140104	.	+	.
Chr5	exonerate:protein2genome:local	exon	140021	140104	.	+	.	insertions 0 ; deletions 0 ; identity 100.00 ; similarity 100.00
Chr5	exonerate:protein2genome:local	splice5	140105	140106	.	+	.	intron_id 1 ; splice_site "GT"
Chr5	exonerate:protein2genome:local	intron	140105	140156	.	+	.	intron_id 1
Chr5	exonerate:protein2genome:local	splice3	140155	140156	.	+	.	intron_id 0 ; splice_site "AG"
Chr5	exonerate:protein2genome:local	cds	140157	140574	.	+	.
Chr5	exonerate:protein2genome:local	exon	140157	140574	.	+	.	insertions 0 ; deletions 0 ; identity 100.00 ; similarity 100.00
Chr5	exonerate:protein2genome:local	splice5	140575	140576	.	+	.	intron_id 2 ; splice_site "GT"
Chr5	exonerate:protein2genome:local	intron	140575	140626	.	+	.	intron_id 2
Chr5	exonerate:protein2genome:local	splice3	140625	140626	.	+	.	intron_id 1 ; splice_site "AG"
Chr5	exonerate:protein2genome:local	cds	140627	140988	.	+	.
Chr5	exonerate:protein2genome:local	exon	140627	140988	.	+	.	insertions 0 ; deletions 0 ; identity 100.00 ; similarity 100.00
Chr5	exonerate:protein2genome:local	splice5	140989	140990	.	+	.	intron_id 3 ; splice_site "GT"
Chr5	exonerate:protein2genome:local	intron	140989	141045	.	+	.	intron_id 3
Chr5	exonerate:protein2genome:local	splice3	141044	141045	.	+	.	intron_id 2 ; splice_site "AG"
Chr5	exonerate:protein2genome:local	cds	141046	142076	.	+	.
Chr5	exonerate:protein2genome:local	exon	141046	142076	.	+	.	insertions 0 ; deletions 0 ; identity 100.00 ; similarity 100.00
Chr5	exonerate:protein2genome:local	splice5	142077	142078	.	+	.	intron_id 4 ; splice_site "GT"
Chr5	exonerate:protein2genome:local	intron	142077	142127	.	+	.	intron_id 4
Chr5	exonerate:protein2genome:local	splice3	142126	142127	.	+	.	intron_id 3 ; splice_site "AG"
Chr5	exonerate:protein2genome:local	cds	142128	142800	.	+	.
Chr5	exonerate:protein2genome:local	exon	142128	142800	.	+	.	insertions 0 ; deletions 0 ; identity 100.00 ; similarity 100.00
Chr5	exonerate:protein2genome:local	similarity	140021	142800	4435	+	.	alignment_id 1 ; Query AFUB_049230-T-p1 ; Align 140021 1 84 ; Align 140157 29 417 ; Align 140629 169 360 ; Align 141046 289 1029 ; Align 142129 633 672
#AFUB_048920-T-p1	exonerate:protein2genome:local	similarity	1	554	2796	.	.	alignment_id 1 ; Target Chr5 ; Align 1 61078 102 ; Align 103 61456 92 ; Align 195 61793 294 ; Align 489 62732 29 ; Align 519 62879 36
Chr5	exonerate:protein2genome:local	gene	61078	62986	2796	+	.	gene_id 1 ; Name=AFUB_048920-T-p1 ; gene_orientation + ; identity 99.64 ; similarity 99.64
Chr5	exonerate:protein2genome:local	cds	61078	61383	.	+	.
Chr5	exonerate:protein2genome:local	exon	61078	61383	.	+	.	insertions 0 ; deletions 0 ; identity 100.00 ; similarity 100.00
Chr5	exonerate:protein2genome:local	splice5	61384	61385	.	+	.	intron_id 1 ; splice_site "GT"
Chr5	exonerate:protein2genome:local	intron	61384	61455	.	+	.	intron_id 1
Chr5	exonerate:protein2genome:local	splice3	61454	61455	.	+	.	intron_id 0 ; splice_site "AG"
Chr5	exonerate:protein2genome:local	cds	61456	61731	.	+	.
Chr5	exonerate:protein2genome:local	exon	61456	61731	.	+	.	insertions 0 ; deletions 0 ; identity 98.92 ; similarity 98.92
Chr5	exonerate:protein2genome:local	splice5	61732	61733	.	+	.	intron_id 2 ; splice_site "GT"
Chr5	exonerate:protein2genome:local	intron	61732	61792	.	+	.	intron_id 2
Chr5	exonerate:protein2genome:local	splice3	61791	61792	.	+	.	intron_id 1 ; splice_site "AG"
Chr5	exonerate:protein2genome:local	cds	61793	62674	.	+	.
Chr5	exonerate:protein2genome:local	exon	61793	62674	.	+	.	insertions 0 ; deletions 0 ; identity 99.32 ; similarity 99.32
Chr5	exonerate:protein2genome:local	splice5	62675	62676	.	+	.	intron_id 3 ; splice_site "GT"
Chr5	exonerate:protein2genome:local	intron	62675	62731	.	+	.	intron_id 3
Chr5	exonerate:protein2genome:local	splice3	62730	62731	.	+	.	intron_id 2 ; splice_site "AG"
Chr5	exonerate:protein2genome:local	cds	62732	62819	.	+	.
Chr5	exonerate:protein2genome:local	exon	62732	62819	.	+	.	insertions 0 ; deletions 0 ; identity 100.00 ; similarity 100.00
Chr5	exonerate:protein2genome:local	splice5	62820	62821	.	+	.	intron_id 4 ; splice_site "GT"
Chr5	exonerate:protein2genome:local	intron	62820	62876	.	+	.	intron_id 4
Chr5	exonerate:protein2genome:local	splice3	62875	62876	.	+	.	intron_id 3 ; splice_site "AG"
Chr5	exonerate:protein2genome:local	cds	62877	62986	.	+	.
Chr5	exonerate:protein2genome:local	exon	62877	62986	.	+	.	insertions 0 ; deletions 0 ; identity 100.00 ; similarity 100.00
Chr5	exonerate:protein2genome:local	similarity	61078	62986	2796	+	.	alignment_id 1 ; Query AFUB_048920-T-p1 ; Align 61078 1 306 ; Align 61456 103 276 ; Align 61793 195 882 ; Align 62732 489 87 ; Align 62879 519 108
#AFUB_048920-T-p1	exonerate:protein2genome:local	similarity	46	320	660	.	.	alignment_id 2 ; Target Chr5 ; Align 46 239706 57 ; Align 103 239925 21 ; Align 125 239988 37 ; Align 163 240099 32 ; Align 195 240249 47 ; Align 243 240435 26 ; Align 270 240513 51
Chr5	exonerate:protein2genome:local	gene	239706	240665	660	+	.	gene_id 2 ; Name=AFUB_048920-T-p1 ; gene_orientation + ; identity 54.61 ; similarity 73.43
Chr5	exonerate:protein2genome:local	cds	239706	239876	.	+	.
Chr5	exonerate:protein2genome:local	exon	239706	239876	.	+	.	insertions 0 ; deletions 0 ; identity 46.55 ; similarity 74.14
Chr5	exonerate:protein2genome:local	splice5	239877	239878	.	+	.	intron_id 1 ; splice_site "GT"
Chr5	exonerate:protein2genome:local	intron	239877	239924	.	+	.	intron_id 1
Chr5	exonerate:protein2genome:local	splice3	239923	239924	.	+	.	intron_id 0 ; splice_site "AG"
Chr5	exonerate:protein2genome:local	cds	239925	240194	.	+	.
Chr5	exonerate:protein2genome:local	exon	239925	240194	.	+	.	insertions 0 ; deletions 2 ; identity 57.14 ; similarity 76.92
Chr5	exonerate:protein2genome:local	splice5	240195	240196	.	+	.	intron_id 2 ; splice_site "GT"
Chr5	exonerate:protein2genome:local	intron	240195	240248	.	+	.	intron_id 2
Chr5	exonerate:protein2genome:local	splice3	240247	240248	.	+	.	intron_id 1 ; splice_site "AG"
Chr5	exonerate:protein2genome:local	cds	240249	240390	.	+	.
Chr5	exonerate:protein2genome:local	exon	240249	240390	.	+	.	insertions 0 ; deletions 0 ; identity 76.60 ; similarity 82.98
Chr5	exonerate:protein2genome:local	splice5	240391	240392	.	+	.	intron_id 3 ; splice_site "GT"
Chr5	exonerate:protein2genome:local	intron	240391	240432	.	+	.	intron_id 3
Chr5	exonerate:protein2genome:local	splice3	240431	240432	.	+	.	intron_id 2 ; splice_site "AG"
Chr5	exonerate:protein2genome:local	cds	240433	240665	.	+	.
Chr5	exonerate:protein2genome:local	exon	240433	240665	.	+	.	insertions 0 ; deletions 1 ; identity 42.86 ; similarity 61.04
Chr5	exonerate:protein2genome:local	similarity	239706	240665	660	+	.	alignment_id 2 ; Query AFUB_048920-T-p1 ; Align 239706 46 171 ; Align 239925 103 63 ; Align 239988 125 111 ; Align 240099 163 96 ; Align 240249 195 141 ; Align 240435 243 78 ; Align 240513 270 153
#AFUB_049090-T-p1	exonerate:protein2genome:local	similarity	1	248	1243	.	.	alignment_id 1 ; Target Chr5 ; Align 1 103589 51 ; Align 52 103997 130 ; Align 183 104717 66
Chr5	exonerate:protein2genome:local	gene	103589	104914	1243	+	.	gene_id 1 ; Name=AFUB_049090-T-p1 ; gene_orientation + ; identity 100.00 ; similarity 100.00
Chr5	exonerate:protein2genome:local	cds	103589	103741	.	+	.
Chr5	exonerate:protein2genome:local	exon	103589	103741	.	+	.	insertions 0 ; deletions 0 ; identity 100.00 ; similarity 100.00
Chr5	exonerate:protein2genome:local	splice5	103742	103743	.	+	.	intron_id 1 ; splice_site "GT"
Chr5	exonerate:protein2genome:local	intron	103742	103996	.	+	.	intron_id 1
Chr5	exonerate:protein2genome:local	splice3	103995	103996	.	+	.	intron_id 0 ; splice_site "AG"
Chr5	exonerate:protein2genome:local	cds	103997	104388	.	+	.
Chr5	exonerate:protein2genome:local	exon	103997	104388	.	+	.	insertions 0 ; deletions 0 ; identity 100.00 ; similarity 100.00
Chr5	exonerate:protein2genome:local	splice5	104389	104390	.	+	.	intron_id 2 ; splice_site "GT"
Chr5	exonerate:protein2genome:local	intron	104389	104715	.	+	.	intron_id 2
Chr5	exonerate:protein2genome:local	splice3	104714	104715	.	+	.	intron_id 1 ; splice_site "AG"
Chr5	exonerate:protein2genome:local	cds	104716	104914	.	+	.
Chr5	exonerate:protein2genome:local	exon	104716	104914	.	+	.	insertions 0 ; deletions 0 ; identity 100.00 ; similarity 100.00
Chr5	exonerate:protein2genome:local	similarity	103589	104914	1243	+	.	alignment_id 1 ; Query AFUB_049090-T-p1 ; Align 103589 1 153 ; Align 103997 52 390 ; Align 104717 183 198
#AFUB_049250-T-p1	exonerate:protein2genome:local	similarity	824	1271	985	.	.	alignment_id 1 ; Target Chr5 ; Align 824 2349525 249 ; Align 1074 2350272 24 ; Align 1098 2350347 131 ; Align 1230 2350740 42
Chr5	exonerate:protein2genome:local	gene	2349525	2350865	985	+	.	gene_id 1 ; Name=AFUB_049250-T-p1 ; gene_orientation . ; identity 47.09 ; similarity 64.13
Chr5	exonerate:protein2genome:local	cds	2349525	2350865	.	+	.
Chr5	exonerate:protein2genome:local	exon	2349525	2350865	.	+	.	insertions 3 ; deletions 2 ; identity 47.09 ; similarity 64.13
Chr5	exonerate:protein2genome:local	similarity	2349525	2350865	985	+	.	alignment_id 1 ; Query AFUB_049250-T-p1 ; Align 2349525 824 747 ; Align 2350272 1074 72 ; Align 2350347 1098 393 ; Align 2350740 1230 126
#AFUB_049250-T-p1	exonerate:protein2genome:local	similarity	104	757	957	.	.	alignment_id 2 ; Target Chr5 ; Align 104 2347374 30 ; Align 134 2347473 14 ; Align 148 2347521 43 ; Align 192 2347650 218 ; Align 410 2348307 288 ; Align 698 2349177 13 ; Align 713 2349216 45
Chr5	exonerate:protein2genome:local	gene	2347374	2349350	957	+	.	gene_id 2 ; Name=AFUB_049250-T-p1 ; gene_orientation . ; identity 34.56 ; similarity 55.76
Chr5	exonerate:protein2genome:local	cds	2347374	2349350	.	+	.
Chr5	exonerate:protein2genome:local	exon	2347374	2349350	.	+	.	insertions 24 ; deletions 3 ; identity 34.56 ; similarity 55.76
Chr5	exonerate:protein2genome:local	similarity	2347374	2349350	957	+	.	alignment_id 2 ; Query AFUB_049250-T-p1 ; Align 2347374 104 90 ; Align 2347473 134 42 ; Align 2347521 148 129 ; Align 2347650 192 654 ; Align 2348307 410 864 ; Align 2349177 698 39 ; Align 2349216 713 135
#AFUB_049280-T-p1	exonerate:protein2genome:local	similarity	1	638	3456	.	.	alignment_id 1 ; Target Chr5 ; Align 1 155256 638
Chr5	exonerate:protein2genome:local	gene	155256	157169	3456	+	.	gene_id 1 ; Name=AFUB_049280-T-p1 ; gene_orientation . ; identity 100.00 ; similarity 100.00
Chr5	exonerate:protein2genome:local	cds	155256	157169	.	+	.
Chr5	exonerate:protein2genome:local	exon	155256	157169	.	+	.	insertions 0 ; deletions 0 ; identity 100.00 ; similarity 100.00
Chr5	exonerate:protein2genome:local	similarity	155256	157169	3456	+	.	alignment_id 1 ; Query AFUB_049280-T-p1 ; Align 155256 1 1914
#AFUB_049570-T-p1	exonerate:protein2genome:local	similarity	50	409	846	.	.	alignment_id 1 ; Target Chr4 ; Align 50 3756451 58 ; Align 109 3756277 17 ; Align 129 3756226 74 ; Align 203 3755995 57 ; Align 260 3755821 60 ; Align 320 3755638 90
Chr4	exonerate:protein2genome:local	gene	3755368	3756450	846	-	.	gene_id 1 ; Name=AFUB_049570-T-p1 ; gene_orientation . ; identity 51.69 ; similarity 69.38
Chr4	exonerate:protein2genome:local	cds	3755368	3756450	.	-	.
Chr4	exonerate:protein2genome:local	exon	3755368	3756450	.	-	.	insertions 15 ; deletions 4 ; identity 51.69 ; similarity 69.38
Chr4	exonerate:protein2genome:local	similarity	3755368	3756450	846	-	.	alignment_id 1 ; Query AFUB_049570-T-p1 ; Align 3756451 50 174 ; Align 3756277 109 51 ; Align 3756226 129 222 ; Align 3755995 203 171 ; Align 3755821 260 180 ; Align 3755638 320 270
#AFUB_049570-T-p1	exonerate:protein2genome:local	similarity	13	322	693	.	.	alignment_id 2 ; Target Chr4 ; Align 13 389294 39 ; Align 52 389111 56 ; Align 109 388943 18 ; Align 129 388889 2 ; Align 132 388883 71 ; Align 203 388661 63 ; Align 266 388469 57
Chr4	exonerate:protein2genome:local	gene	388298	389293	693	-	.	gene_id 2 ; Name=AFUB_049570-T-p1 ; gene_orientation + ; identity 50.98 ; similarity 70.26
Chr4	exonerate:protein2genome:local	cds	389177	389293	.	-	.
Chr4	exonerate:protein2genome:local	exon	389177	389293	.	-	.	insertions 0 ; deletions 0 ; identity 50.00 ; similarity 72.50
Chr4	exonerate:protein2genome:local	splice5	389175	389176	.	-	.	intron_id 1 ; splice_site "GT"
Chr4	exonerate:protein2genome:local	intron	389111	389176	.	-	.	intron_id 1
Chr4	exonerate:protein2genome:local	splice3	389111	389112	.	-	.	intron_id 0 ; splice_site "AG"
Chr4	exonerate:protein2genome:local	cds	388298	389110	.	-	.
Chr4	exonerate:protein2genome:local	exon	388298	389110	.	-	.	insertions 12 ; deletions 4 ; identity 51.31 ; similarity 70.04
Chr4	exonerate:protein2genome:local	similarity	388298	389293	693	-	.	alignment_id 2 ; Query AFUB_049570-T-p1 ; Align 389294 13 117 ; Align 389111 52 168 ; Align 388943 109 54 ; Align 388889 129 6 ; Align 388883 132 213 ; Align 388661 203 189 ; Align 388469 266 171
#AFUB_049180-T-p1	exonerate:protein2genome:local	similarity	69	432	678	.	.	alignment_id 1 ; Target Chr4 ; Align 69 367513 34 ; Align 104 367353 153 ; Align 258 366850 63 ; Align 322 366661 111
Chr4	exonerate:protein2genome:local	gene	366328	367512	678	-	.	gene_id 1 ; Name=AFUB_049180-T-p1 ; gene_orientation + ; identity 38.50 ; similarity 63.99
Chr4	exonerate:protein2genome:local	cds	367409	367512	.	-	.
Chr4	exonerate:protein2genome:local	exon	367409	367512	.	-	.	insertions 0 ; deletions 0 ; identity 47.06 ; similarity 61.76
Chr4	exonerate:protein2genome:local	splice5	367407	367408	.	-	.	intron_id 1 ; splice_site "GT"
Chr4	exonerate:protein2genome:local	intron	367354	367408	.	-	.	intron_id 1
Chr4	exonerate:protein2genome:local	splice3	367354	367355	.	-	.	intron_id 0 ; splice_site "AG"
Chr4	exonerate:protein2genome:local	cds	366893	367353	.	-	.
Chr4	exonerate:protein2genome:local	exon	366893	367353	.	-	.	insertions 0 ; deletions 0 ; identity 41.83 ; similarity 66.01
Chr4	exonerate:protein2genome:local	splice5	366891	366892	.	-	.	intron_id 2 ; splice_site "GT"
Chr4	exonerate:protein2genome:local	intron	366852	366892	.	-	.	intron_id 2
Chr4	exonerate:protein2genome:local	splice3	366852	366853	.	-	.	intron_id 1 ; splice_site "AG"
Chr4	exonerate:protein2genome:local	cds	366328	366851	.	-	.
Chr4	exonerate:protein2genome:local	exon	366328	366851	.	-	.	insertions 0 ; deletions 1 ; identity 33.91 ; similarity 62.64
Chr4	exonerate:protein2genome:local	similarity	366328	367512	678	-	.	alignment_id 1 ; Query AFUB_049180-T-p1 ; Align 367513 69 102 ; Align 367353 104 459 ; Align 366850 258 189 ; Align 366661 322 333
#AFUB_048870-T-p1	exonerate:protein2genome:local	similarity	22	275	334	.	.	alignment_id 1 ; Target Chr4 ; Align 22 330330 169 ; Align 193 329823 16 ; Align 210 329775 40 ; Align 251 329655 25
Chr4	exonerate:protein2genome:local	gene	329580	330329	334	-	.	gene_id 1 ; Name=AFUB_048870-T-p1 ; gene_orientation . ; identity 34.00 ; similarity 54.40
Chr4	exonerate:protein2genome:local	cds	329580	330329	.	-	.
Chr4	exonerate:protein2genome:local	exon	329580	330329	.	-	.	insertions 0 ; deletions 4 ; identity 34.00 ; similarity 54.40
Chr4	exonerate:protein2genome:local	similarity	329580	330329	334	-	.	alignment_id 1 ; Query AFUB_048870-T-p1 ; Align 330330 22 507 ; Align 329823 193 48 ; Align 329775 210 120 ; Align 329655 251 75
#AFUB_049420-T-p1	exonerate:protein2genome:local	similarity	253	449	434	.	.	alignment_id 1 ; Target Chr4 ; Align 253 329512 67 ; Align 320 329308 130
Chr4	exonerate:protein2genome:local	gene	328918	329511	434	-	.	gene_id 1 ; Name=AFUB_049420-T-p1 ; gene_orientation . ; identity 44.67 ; similarity 63.45
Chr4	exonerate:protein2genome:local	cds	328918	329511	.	-	.
Chr4	exonerate:protein2genome:local	exon	328918	329511	.	-	.	insertions 3 ; deletions 0 ; identity 44.67 ; similarity 63.45
Chr4	exonerate:protein2genome:local	similarity	328918	329511	434	-	.	alignment_id 1 ; Query AFUB_049420-T-p1 ; Align 329512 253 201 ; Align 329308 320 390
#AFUB_049420-T-p1	exonerate:protein2genome:local	similarity	44	210	342	.	.	alignment_id 2 ; Target Chr4 ; Align 44 330216 151 ; Align 196 329763 15
Chr4	exonerate:protein2genome:local	gene	329718	330215	342	-	.	gene_id 2 ; Name=AFUB_049420-T-p1 ; gene_orientation . ; identity 40.96 ; similarity 61.45
Chr4	exonerate:protein2genome:local	cds	329718	330215	.	-	.
Chr4	exonerate:protein2genome:local	exon	329718	330215	.	-	.	insertions 0 ; deletions 1 ; identity 40.96 ; similarity 61.45
Chr4	exonerate:protein2genome:local	similarity	329718	330215	342	-	.	alignment_id 2 ; Query AFUB_049420-T-p1 ; Align 330216 44 453 ; Align 329763 196 45
#AFUB_049420-T-p1	exonerate:protein2genome:local	similarity	212	451	278	.	.	alignment_id 3 ; Target Chr4 ; Align 212 2881351 63 ; Align 276 2881162 74 ; Align 350 2880931 102
Chr4	exonerate:protein2genome:local	gene	2880625	2881350	278	-	.	gene_id 3 ; Name=AFUB_049420-T-p1 ; gene_orientation . ; identity 32.64 ; similarity 55.23
Chr4	exonerate:protein2genome:local	cds	2880625	2881350	.	-	.
Chr4	exonerate:protein2genome:local	exon	2880625	2881350	.	-	.	insertions 9 ; deletions 1 ; identity 32.64 ; similarity 55.23
Chr4	exonerate:protein2genome:local	similarity	2880625	2881350	278	-	.	alignment_id 3 ; Query AFUB_049420-T-p1 ; Align 2881351 212 189 ; Align 2881162 276 222 ; Align 2880931 350 306
#AFUB_048850-T-p1	exonerate:protein2genome:local	similarity	14	229	545	.	.	alignment_id 1 ; Target Chr4 ; Align 14 207123 157 ; Align 172 206652 40 ; Align 213 206484 17
Chr4	exonerate:protein2genome:local	gene	206433	207122	545	-	.	gene_id 1 ; Name=AFUB_048850-T-p1 ; gene_orientation + ; identity 49.07 ; similarity 69.16
Chr4	exonerate:protein2genome:local	cds	206530	207122	.	-	.
Chr4	exonerate:protein2genome:local	exon	206530	207122	.	-	.	insertions 0 ; deletions 1 ; identity 46.19 ; similarity 67.51
Chr4	exonerate:protein2genome:local	splice5	206528	206529	.	-	.	intron_id 1 ; splice_site "GT"
Chr4	exonerate:protein2genome:local	intron	206485	206529	.	-	.	intron_id 1
Chr4	exonerate:protein2genome:local	splice3	206485	206486	.	-	.	intron_id 0 ; splice_site "CA"
Chr4	exonerate:protein2genome:local	cds	206433	206484	.	-	.
Chr4	exonerate:protein2genome:local	exon	206433	206484	.	-	.	insertions 0 ; deletions 0 ; identity 82.35 ; similarity 88.24
Chr4	exonerate:protein2genome:local	similarity	206433	207122	545	-	.	alignment_id 1 ; Query AFUB_048850-T-p1 ; Align 207123 14 471 ; Align 206652 172 120 ; Align 206484 213 51
#AFUB_048850-T-p1	exonerate:protein2genome:local	similarity	243	373	364	.	.	alignment_id 2 ; Target Chr4 ; Align 243 206424 131
Chr4	exonerate:protein2genome:local	gene	206031	206423	364	-	.	gene_id 2 ; Name=AFUB_048850-T-p1 ; gene_orientation . ; identity 51.91 ; similarity 70.99
Chr4	exonerate:protein2genome:local	cds	206031	206423	.	-	.
Chr4	exonerate:protein2genome:local	exon	206031	206423	.	-	.	insertions 0 ; deletions 0 ; identity 51.91 ; similarity 70.99
Chr4	exonerate:protein2genome:local	similarity	206031	206423	364	-	.	alignment_id 2 ; Query AFUB_048850-T-p1 ; Align 206424 243 393
#AFUB_049560-T-p1	exonerate:protein2genome:local	similarity	78	454	556	.	.	alignment_id 1 ; Target Chr4 ; Align 78 645506 49 ; Align 127 645347 135 ; Align 263 644871 192
Chr4	exonerate:protein2genome:local	gene	644295	645505	556	-	.	gene_id 1 ; Name=AFUB_049560-T-p1 ; gene_orientation + ; identity 34.31 ; similarity 54.52
Chr4	exonerate:protein2genome:local	cds	644940	645505	.	-	.
Chr4	exonerate:protein2genome:local	exon	644940	645505	.	-	.	insertions 12 ; deletions 0 ; identity 34.24 ; similarity 57.07
Chr4	exonerate:protein2genome:local	splice5	644938	644939	.	-	.	intron_id 1 ; splice_site "GT"
Chr4	exonerate:protein2genome:local	intron	644872	644939	.	-	.	intron_id 1
Chr4	exonerate:protein2genome:local	splice3	644872	644873	.	-	.	intron_id 0 ; splice_site "AG"
Chr4	exonerate:protein2genome:local	cds	644295	644871	.	-	.
Chr4	exonerate:protein2genome:local	exon	644295	644871	.	-	.	insertions 0 ; deletions 0 ; identity 34.38 ; similarity 52.08
Chr4	exonerate:protein2genome:local	similarity	644295	645505	556	-	.	alignment_id 1 ; Query AFUB_049560-T-p1 ; Align 645506 78 147 ; Align 645347 127 405 ; Align 644871 263 576
#AFUB_049370-T-p1	exonerate:protein2genome:local	similarity	228	464	446	.	.	alignment_id 1 ; Target Chr4 ; Align 228 1359277 56 ; Align 285 1359109 80 ; Align 365 1358857 100
Chr4	exonerate:protein2genome:local	gene	1358557	1359276	446	-	.	gene_id 1 ; Name=AFUB_049370-T-p1 ; gene_orientation . ; identity 40.25 ; similarity 61.02
Chr4	exonerate:protein2genome:local	cds	1358557	1359276	.	-	.
Chr4	exonerate:protein2genome:local	exon	1358557	1359276	.	-	.	insertions 12 ; deletions 1 ; identity 40.25 ; similarity 61.02
Chr4	exonerate:protein2genome:local	similarity	1358557	1359276	446	-	.	alignment_id 1 ; Query AFUB_049370-T-p1 ; Align 1359277 228 168 ; Align 1359109 285 240 ; Align 1358857 365 300
#AFUB_049230-T-p1	exonerate:protein2genome:local	similarity	161	632	982	.	.	alignment_id 1 ; Target Chr4 ; Align 161 949007 21 ; Align 183 948944 10 ; Align 193 948908 46 ; Align 241 948770 67 ; Align 312 948569 153 ; Align 468 948110 41 ; Align 510 947927 67 ; Align 577 947697 56
Chr4	exonerate:protein2genome:local	gene	947529	949006	982	-	.	gene_id 1 ; Name=AFUB_049230-T-p1 ; gene_orientation + ; identity 47.51 ; similarity 65.94
Chr4	exonerate:protein2genome:local	cds	947986	949006	.	-	.
Chr4	exonerate:protein2genome:local	exon	947986	949006	.	-	.	insertions 6 ; deletions 10 ; identity 52.07 ; similarity 67.75
Chr4	exonerate:protein2genome:local	splice5	947984	947985	.	-	.	intron_id 1 ; splice_site "GT"
Chr4	exonerate:protein2genome:local	intron	947929	947985	.	-	.	intron_id 1
Chr4	exonerate:protein2genome:local	splice3	947929	947930	.	-	.	intron_id 0 ; splice_site "AG"
Chr4	exonerate:protein2genome:local	cds	947726	947928	.	-	.
Chr4	exonerate:protein2genome:local	exon	947726	947928	.	-	.	insertions 0 ; deletions 0 ; identity 39.71 ; similarity 63.24
Chr4	exonerate:protein2genome:local	splice5	947724	947725	.	-	.	intron_id 2 ; splice_site "CT"
Chr4	exonerate:protein2genome:local	intron	947697	947725	.	-	.	intron_id 2
Chr4	exonerate:protein2genome:local	splice3	947697	947698	.	-	.	intron_id 1 ; splice_site "AG"
Chr4	exonerate:protein2genome:local	cds	947529	947696	.	-	.
Chr4	exonerate:protein2genome:local	exon	947529	947696	.	-	.	insertions 0 ; deletions 0 ; identity 28.57 ; similarity 58.93
Chr4	exonerate:protein2genome:local	similarity	947529	949006	982	-	.	alignment_id 1 ; Query AFUB_049230-T-p1 ; Align 949007 161 63 ; Align 948944 183 30 ; Align 948908 193 138 ; Align 948770 241 201 ; Align 948569 312 459 ; Align 948110 468 123 ; Align 947927 510 201 ; Align 947697 577 168
#AFUB_048870-T-p1	exonerate:protein2genome:local	similarity	40	425	640	.	.	alignment_id 1 ; Target Chr4 ; Align 40 1298146 153 ; Align 194 1298605 153 ; Align 348 1299064 78
Chr4	exonerate:protein2genome:local	gene	1298146	1299297	640	+	.	gene_id 1 ; Name=AFUB_048870-T-p1 ; gene_orientation . ; identity 35.68 ; similarity 54.43
Chr4	exonerate:protein2genome:local	cds	1298146	1299297	.	+	.
Chr4	exonerate:protein2genome:local	exon	1298146	1299297	.	+	.	insertions 0 ; deletions 2 ; identity 35.68 ; similarity 54.43
Chr4	exonerate:protein2genome:local	similarity	1298146	1299297	640	+	.	alignment_id 1 ; Query AFUB_048870-T-p1 ; Align 1298146 40 459 ; Align 1298605 194 459 ; Align 1299064 348 234
#AFUB_048870-T-p1	exonerate:protein2genome:local	similarity	20	477	554	.	.	alignment_id 2 ; Target Chr4 ; Align 20 348510 170 ; Align 191 349020 18 ; Align 210 349074 126 ; Align 337 349452 12 ; Align 351 349488 25 ; Align 377 349563 101
Chr4	exonerate:protein2genome:local	gene	348510	349865	554	+	.	gene_id 2 ; Name=AFUB_048870-T-p1 ; gene_orientation . ; identity 32.52 ; similarity 52.43
Chr4	exonerate:protein2genome:local	cds	348510	349865	.	+	.
Chr4	exonerate:protein2genome:local	exon	348510	349865	.	+	.	insertions 0 ; deletions 6 ; identity 32.52 ; similarity 52.43
Chr4	exonerate:protein2genome:local	similarity	348510	349865	554	+	.	alignment_id 2 ; Query AFUB_048870-T-p1 ; Align 348510 20 510 ; Align 349020 191 54 ; Align 349074 210 378 ; Align 349452 337 36 ; Align 349488 351 75 ; Align 349563 377 303
#AFUB_048970-T-p1	exonerate:protein2genome:local	similarity	281	504	300	.	.	alignment_id 1 ; Target Chr4 ; Align 281 504398 48 ; Align 329 504548 176
Chr4	exonerate:protein2genome:local	gene	504398	505075	300	+	.	gene_id 1 ; Name=AFUB_048970-T-p1 ; gene_orientation . ; identity 30.80 ; similarity 50.89
Chr4	exonerate:protein2genome:local	cds	504398	505075	.	+	.
Chr4	exonerate:protein2genome:local	exon	504398	505075	.	+	.	insertions 6 ; deletions 0 ; identity 30.80 ; similarity 50.89
Chr4	exonerate:protein2genome:local	similarity	504398	505075	300	+	.	alignment_id 1 ; Query AFUB_048970-T-p1 ; Align 504398 281 144 ; Align 504548 329 528
#AFUB_049560-T-p1	exonerate:protein2genome:local	similarity	76	453	711	.	.	alignment_id 1 ; Target Chr4 ; Align 76 3196397 64 ; Align 141 3196662 49 ; Align 190 3196812 71 ; Align 264 3197025 190
Chr4	exonerate:protein2genome:local	gene	3196397	3197594	711	+	.	gene_id 1 ; Name=AFUB_049560-T-p1 ; gene_orientation + ; identity 40.11 ; similarity 60.96
Chr4	exonerate:protein2genome:local	cds	3196397	3196589	.	+	.
Chr4	exonerate:protein2genome:local	exon	3196397	3196589	.	+	.	insertions 0 ; deletions 0 ; identity 40.62 ; similarity 68.75
Chr4	exonerate:protein2genome:local	splice5	3196590	3196591	.	+	.	intron_id 1 ; splice_site "GT"
Chr4	exonerate:protein2genome:local	intron	3196590	3196659	.	+	.	intron_id 1
Chr4	exonerate:protein2genome:local	splice3	3196658	3196659	.	+	.	intron_id 0 ; splice_site "AG"
Chr4	exonerate:protein2genome:local	cds	3196660	3197594	.	+	.
Chr4	exonerate:protein2genome:local	exon	3196660	3197594	.	+	.	insertions 3 ; deletions 3 ; identity 40.00 ; similarity 59.35
Chr4	exonerate:protein2genome:local	similarity	3196397	3197594	711	+	.	alignment_id 1 ; Query AFUB_049560-T-p1 ; Align 3196397 76 192 ; Align 3196662 141 147 ; Align 3196812 190 213 ; Align 3197025 264 570
#AFUB_048920-T-p1	exonerate:protein2genome:local	similarity	9	322	823	.	.	alignment_id 1 ; Target Chr4 ; Align 9 112263 39 ; Align 50 112380 222 ; Align 273 113046 50
Chr4	exonerate:protein2genome:local	gene	112263	113195	823	+	.	gene_id 1 ; Name=AFUB_048920-T-p1 ; gene_orientation . ; identity 54.02 ; similarity 70.42
Chr4	exonerate:protein2genome:local	cds	112263	113195	.	+	.
Chr4	exonerate:protein2genome:local	exon	112263	113195	.	+	.	insertions 0 ; deletions 3 ; identity 54.02 ; similarity 70.42
Chr4	exonerate:protein2genome:local	similarity	112263	113195	823	+	.	alignment_id 1 ; Query AFUB_048920-T-p1 ; Align 112263 9 117 ; Align 112380 50 666 ; Align 113046 273 150
#AFUB_049180-T-p1	exonerate:protein2genome:local	similarity	102	435	706	.	.	alignment_id 1 ; Target Chr4 ; Align 102 2374259 29 ; Align 132 2374397 133 ; Align 266 2374955 108 ; Align 374 2375330 62
Chr4	exonerate:protein2genome:local	gene	2374259	2375515	706	+	.	gene_id 1 ; Name=AFUB_049180-T-p1 ; gene_orientation + ; identity 44.58 ; similarity 63.55
Chr4	exonerate:protein2genome:local	cds	2374259	2374346	.	+	.
Chr4	exonerate:protein2genome:local	exon	2374259	2374346	.	+	.	insertions 0 ; deletions 0 ; identity 68.97 ; similarity 79.31
Chr4	exonerate:protein2genome:local	splice5	2374347	2374348	.	+	.	intron_id 1 ; splice_site "GT"
Chr4	exonerate:protein2genome:local	intron	2374347	2374394	.	+	.	intron_id 1
Chr4	exonerate:protein2genome:local	splice3	2374393	2374394	.	+	.	intron_id 0 ; splice_site "AG"
Chr4	exonerate:protein2genome:local	cds	2374395	2374796	.	+	.
Chr4	exonerate:protein2genome:local	exon	2374395	2374796	.	+	.	insertions 0 ; deletions 0 ; identity 45.86 ; similarity 60.90
Chr4	exonerate:protein2genome:local	splice5	2374797	2374798	.	+	.	intron_id 2 ; splice_site "GT"
Chr4	exonerate:protein2genome:local	intron	2374797	2374952	.	+	.	intron_id 2
Chr4	exonerate:protein2genome:local	splice3	2374951	2374952	.	+	.	intron_id 1 ; splice_site "AG"
Chr4	exonerate:protein2genome:local	cds	2374953	2375278	.	+	.
Chr4	exonerate:protein2genome:local	exon	2374953	2375278	.	+	.	insertions 0 ; deletions 0 ; identity 39.45 ; similarity 64.22
Chr4	exonerate:protein2genome:local	splice5	2375279	2375280	.	+	.	intron_id 3 ; splice_site "GT"
Chr4	exonerate:protein2genome:local	intron	2375279	2375329	.	+	.	intron_id 3
Chr4	exonerate:protein2genome:local	splice3	2375328	2375329	.	+	.	intron_id 2 ; splice_site "AG"
Chr4	exonerate:protein2genome:local	cds	2375330	2375515	.	+	.
Chr4	exonerate:protein2genome:local	exon	2375330	2375515	.	+	.	insertions 0 ; deletions 0 ; identity 40.32 ; similarity 61.29
Chr4	exonerate:protein2genome:local	similarity	2374259	2375515	706	+	.	alignment_id 1 ; Query AFUB_049180-T-p1 ; Align 2374259 102 87 ; Align 2374397 132 399 ; Align 2374955 266 324 ; Align 2375330 374 186
#AFUB_049250-T-p1	exonerate:protein2genome:local	similarity	823	1240	883	.	.	alignment_id 1 ; Target Chr4 ; Align 823 320951 50 ; Align 874 321151 91 ; Align 966 321475 25 ; Align 992 321631 81 ; Align 1074 321874 18 ; Align 1094 321928 25 ; Align 1123 322003 118
Chr4	exonerate:protein2genome:local	gene	320951	322356	883	+	.	gene_id 1 ; Name=AFUB_049250-T-p1 ; gene_orientation + ; identity 49.02 ; similarity 66.91
Chr4	exonerate:protein2genome:local	cds	320951	321102	.	+	.
Chr4	exonerate:protein2genome:local	exon	320951	321102	.	+	.	insertions 0 ; deletions 0 ; identity 48.00 ; similarity 66.00
Chr4	exonerate:protein2genome:local	splice5	321103	321104	.	+	.	intron_id 1 ; splice_site "GT"
Chr4	exonerate:protein2genome:local	intron	321103	321149	.	+	.	intron_id 1
Chr4	exonerate:protein2genome:local	splice3	321148	321149	.	+	.	intron_id 0 ; splice_site "AG"
Chr4	exonerate:protein2genome:local	cds	321150	321424	.	+	.
Chr4	exonerate:protein2genome:local	exon	321150	321424	.	+	.	insertions 0 ; deletions 0 ; identity 59.34 ; similarity 71.43
Chr4	exonerate:protein2genome:local	splice5	321425	321426	.	+	.	intron_id 2 ; splice_site "GT"
Chr4	exonerate:protein2genome:local	intron	321425	321472	.	+	.	intron_id 2
Chr4	exonerate:protein2genome:local	splice3	321471	321472	.	+	.	intron_id 1 ; splice_site "AG"
Chr4	exonerate:protein2genome:local	cds	321473	321551	.	+	.
Chr4	exonerate:protein2genome:local	exon	321473	321551	.	+	.	insertions 0 ; deletions 0 ; identity 68.00 ; similarity 88.00
Chr4	exonerate:protein2genome:local	splice5	321552	321553	.	+	.	intron_id 3 ; splice_site "GT"
Chr4	exonerate:protein2genome:local	intron	321552	321629	.	+	.	intron_id 3
Chr4	exonerate:protein2genome:local	splice3	321628	321629	.	+	.	intron_id 2 ; splice_site "AT"
Chr4	exonerate:protein2genome:local	cds	321630	322356	.	+	.
Chr4	exonerate:protein2genome:local	exon	321630	322356	.	+	.	insertions 0 ; deletions 7 ; identity 43.39 ; similarity 63.22
Chr4	exonerate:protein2genome:local	similarity	320951	322356	883	+	.	alignment_id 1 ; Query AFUB_049250-T-p1 ; Align 320951 823 150 ; Align 321151 874 273 ; Align 321475 966 75 ; Align 321631 992 243 ; Align 321874 1074 54 ; Align 321928 1094 75 ; Align 322003 1123 354
#AFUB_049250-T-p1	exonerate:protein2genome:local	similarity	164	656	780	.	.	alignment_id 2 ; Target Chr4 ; Align 164 318996 25 ; Align 191 319071 249 ; Align 442 319818 215
Chr4	exonerate:protein2genome:local	gene	318996	320462	780	+	.	gene_id 2 ; Name=AFUB_049250-T-p1 ; gene_orientation . ; identity 36.61 ; similarity 53.37
Chr4	exonerate:protein2genome:local	cds	318996	320462	.	+	.
Chr4	exonerate:protein2genome:local	exon	318996	320462	.	+	.	insertions 0 ; deletions 4 ; identity 36.61 ; similarity 53.37
Chr4	exonerate:protein2genome:local	similarity	318996	320462	780	+	.	alignment_id 2 ; Query AFUB_049250-T-p1 ; Align 318996 164 75 ; Align 319071 191 747 ; Align 319818 442 645
#AFUB_049420-T-p1	exonerate:protein2genome:local	similarity	229	452	411	.	.	alignment_id 1 ; Target Chr4 ; Align 229 349212 80 ; Align 310 349452 143
Chr4	exonerate:protein2genome:local	gene	349212	349880	411	+	.	gene_id 1 ; Name=AFUB_049420-T-p1 ; gene_orientation . ; identity 37.22 ; similarity 60.09
Chr4	exonerate:protein2genome:local	cds	349212	349880	.	+	.
Chr4	exonerate:protein2genome:local	exon	349212	349880	.	+	.	insertions 0 ; deletions 1 ; identity 37.22 ; similarity 60.09
Chr4	exonerate:protein2genome:local	similarity	349212	349880	411	+	.	alignment_id 1 ; Query AFUB_049420-T-p1 ; Align 349212 229 240 ; Align 349452 310 429
#AFUB_049420-T-p1	exonerate:protein2genome:local	similarity	230	414	321	.	.	alignment_id 2 ; Target Chr4 ; Align 230 1298794 90 ; Align 320 1299067 28 ; Align 348 1299154 37 ; Align 386 1299327 29
Chr4	exonerate:protein2genome:local	gene	1298794	1299413	321	+	.	gene_id 2 ; Name=AFUB_049420-T-p1 ; gene_orientation + ; identity 41.30 ; similarity 58.70
Chr4	exonerate:protein2genome:local	cds	1298794	1299266	.	+	.
Chr4	exonerate:protein2genome:local	exon	1298794	1299266	.	+	.	insertions 6 ; deletions 0 ; identity 36.13 ; similarity 54.84
Chr4	exonerate:protein2genome:local	splice5	1299267	1299268	.	+	.	intron_id 1 ; splice_site "GT"
Chr4	exonerate:protein2genome:local	intron	1299267	1299325	.	+	.	intron_id 1
Chr4	exonerate:protein2genome:local	splice3	1299324	1299325	.	+	.	intron_id 0 ; splice_site "AG"
Chr4	exonerate:protein2genome:local	cds	1299326	1299413	.	+	.
Chr4	exonerate:protein2genome:local	exon	1299326	1299413	.	+	.	insertions 0 ; deletions 0 ; identity 68.97 ; similarity 79.31
Chr4	exonerate:protein2genome:local	similarity	1298794	1299413	321	+	.	alignment_id 2 ; Query AFUB_049420-T-p1 ; Align 1298794 230 270 ; Align 1299067 320 84 ; Align 1299154 348 111 ; Align 1299327 386 87
#AFUB_049420-T-p1	exonerate:protein2genome:local	similarity	44	213	301	.	.	alignment_id 3 ; Target Chr4 ; Align 44 1298206 132 ; Align 176 1298605 38
Chr4	exonerate:protein2genome:local	gene	1298206	1298718	301	+	.	gene_id 3 ; Name=AFUB_049420-T-p1 ; gene_orientation . ; identity 37.65 ; similarity 57.65
Chr4	exonerate:protein2genome:local	cds	1298206	1298718	.	+	.
Chr4	exonerate:protein2genome:local	exon	1298206	1298718	.	+	.	insertions 3 ; deletions 0 ; identity 37.65 ; similarity 57.65
Chr4	exonerate:protein2genome:local	similarity	1298206	1298718	301	+	.	alignment_id 3 ; Query AFUB_049420-T-p1 ; Align 1298206 44 396 ; Align 1298605 176 114
#AFUB_049420-T-p1	exonerate:protein2genome:local	similarity	46	173	293	.	.	alignment_id 4 ; Target Chr4 ; Align 46 348636 128
Chr4	exonerate:protein2genome:local	gene	348636	349019	293	+	.	gene_id 4 ; Name=AFUB_049420-T-p1 ; gene_orientation . ; identity 42.97 ; similarity 64.84
Chr4	exonerate:protein2genome:local	cds	348636	349019	.	+	.
Chr4	exonerate:protein2genome:local	exon	348636	349019	.	+	.	insertions 0 ; deletions 0 ; identity 42.97 ; similarity 64.84
Chr4	exonerate:protein2genome:local	similarity	348636	349019	293	+	.	alignment_id 4 ; Query AFUB_049420-T-p1 ; Align 348636 46 384
#AFUB_049420-T-p1	exonerate:protein2genome:local	similarity	221	451	287	.	.	alignment_id 5 ; Target Chr4 ; Align 221 195110 54 ; Align 276 195272 74 ; Align 350 195503 102
Chr4	exonerate:protein2genome:local	gene	195110	195808	287	+	.	gene_id 5 ; Name=AFUB_049420-T-p1 ; gene_orientation . ; identity 32.61 ; similarity 55.22
Chr4	exonerate:protein2genome:local	cds	195110	195808	.	+	.
Chr4	exonerate:protein2genome:local	exon	195110	195808	.	+	.	insertions 9 ; deletions 1 ; identity 32.61 ; similarity 55.22
Chr4	exonerate:protein2genome:local	similarity	195110	195808	287	+	.	alignment_id 5 ; Query AFUB_049420-T-p1 ; Align 195110 221 162 ; Align 195272 276 222 ; Align 195503 350 306
#AFUB_049490-T-p1	exonerate:protein2genome:local	similarity	7	244	681	.	.	alignment_id 1 ; Target Chr3 ; Align 7 1796509 40 ; Align 47 1796334 77 ; Align 125 1796103 120
Chr3	exonerate:protein2genome:local	gene	1795743	1796508	681	-	.	gene_id 1 ; Name=AFUB_049490-T-p1 ; gene_orientation + ; identity 54.01 ; similarity 73.00
Chr3	exonerate:protein2genome:local	cds	1796389	1796508	.	-	.
Chr3	exonerate:protein2genome:local	exon	1796389	1796508	.	-	.	insertions 0 ; deletions 0 ; identity 56.10 ; similarity 68.29
Chr3	exonerate:protein2genome:local	splice5	1796387	1796388	.	-	.	intron_id 1 ; splice_site "GT"
Chr3	exonerate:protein2genome:local	intron	1796334	1796388	.	-	.	intron_id 1
Chr3	exonerate:protein2genome:local	splice3	1796334	1796335	.	-	.	intron_id 0 ; splice_site "AG"
Chr3	exonerate:protein2genome:local	cds	1795743	1796333	.	-	.
Chr3	exonerate:protein2genome:local	exon	1795743	1796333	.	-	.	insertions 0 ; deletions 1 ; identity 53.30 ; similarity 74.11
Chr3	exonerate:protein2genome:local	similarity	1795743	1796508	681	-	.	alignment_id 1 ; Query AFUB_049490-T-p1 ; Align 1796509 7 120 ; Align 1796334 47 231 ; Align 1796103 125 360
#AFUB_048820-T-p1	exonerate:protein2genome:local	similarity	9	564	1491	.	.	alignment_id 1 ; Target Chr3 ; Align 9 189589 156 ; Align 166 189121 399
Chr3	exonerate:protein2genome:local	gene	187924	189588	1491	-	.	gene_id 1 ; Name=AFUB_048820-T-p1 ; gene_orientation . ; identity 50.63 ; similarity 68.47
Chr3	exonerate:protein2genome:local	cds	187924	189588	.	-	.
Chr3	exonerate:protein2genome:local	exon	187924	189588	.	-	.	insertions 0 ; deletions 1 ; identity 50.63 ; similarity 68.47
Chr3	exonerate:protein2genome:local	similarity	187924	189588	1491	-	.	alignment_id 1 ; Query AFUB_048820-T-p1 ; Align 189589 9 468 ; Align 189121 166 1197
#AFUB_048810-T-p1	exonerate:protein2genome:local	similarity	67	235	295	.	.	alignment_id 1 ; Target Chr3 ; Align 67 540379 153 ; Align 222 539920 14
Chr3	exonerate:protein2genome:local	gene	539878	540378	295	-	.	gene_id 1 ; Name=AFUB_048810-T-p1 ; gene_orientation . ; identity 37.72 ; similarity 56.89
Chr3	exonerate:protein2genome:local	cds	539878	540378	.	-	.
Chr3	exonerate:protein2genome:local	exon	539878	540378	.	-	.	insertions 0 ; deletions 2 ; identity 37.72 ; similarity 56.89
Chr3	exonerate:protein2genome:local	similarity	539878	540378	295	-	.	alignment_id 1 ; Query AFUB_048810-T-p1 ; Align 540379 67 459 ; Align 539920 222 42
#AFUB_049530-T-p1	exonerate:protein2genome:local	similarity	13	214	391	.	.	alignment_id 1 ; Target Chr3 ; Align 13 2247786 41 ; Align 55 2247663 25 ; Align 80 2247585 135
Chr3	exonerate:protein2genome:local	gene	2247180	2247785	391	-	.	gene_id 1 ; Name=AFUB_049530-T-p1 ; gene_orientation . ; identity 40.30 ; similarity 58.21
Chr3	exonerate:protein2genome:local	cds	2247180	2247785	.	-	.
Chr3	exonerate:protein2genome:local	exon	2247180	2247785	.	-	.	insertions 3 ; deletions 1 ; identity 40.30 ; similarity 58.21
Chr3	exonerate:protein2genome:local	similarity	2247180	2247785	391	-	.	alignment_id 1 ; Query AFUB_049530-T-p1 ; Align 2247786 13 123 ; Align 2247663 55 75 ; Align 2247585 80 405
#AFUB_048860-T-p1	exonerate:protein2genome:local	similarity	9	547	1953	.	.	alignment_id 1 ; Target Chr3 ; Align 9 189580 104 ; Align 114 189268 22 ; Align 136 189193 73 ; Align 211 188974 337
Chr3	exonerate:protein2genome:local	gene	187963	189579	1953	-	.	gene_id 1 ; Name=AFUB_048860-T-p1 ; gene_orientation . ; identity 68.66 ; similarity 82.46
Chr3	exonerate:protein2genome:local	cds	187963	189579	.	-	.
Chr3	exonerate:protein2genome:local	exon	187963	189579	.	-	.	insertions 9 ; deletions 3 ; identity 68.66 ; similarity 82.46
Chr3	exonerate:protein2genome:local	similarity	187963	189579	1953	-	.	alignment_id 1 ; Query AFUB_048860-T-p1 ; Align 189580 9 312 ; Align 189268 114 66 ; Align 189193 136 219 ; Align 188974 211 1011
#AFUB_049560-T-p1	exonerate:protein2genome:local	similarity	72	305	371	.	.	alignment_id 1 ; Target Chr3 ; Align 72 925320 77 ; Align 150 925014 87 ; Align 237 924741 30 ; Align 267 924648 39
Chr3	exonerate:protein2genome:local	gene	924531	925319	371	-	.	gene_id 1 ; Name=AFUB_049560-T-p1 ; gene_orientation + ; identity 37.77 ; similarity 59.66
Chr3	exonerate:protein2genome:local	cds	925088	925319	.	-	.
Chr3	exonerate:protein2genome:local	exon	925088	925319	.	-	.	insertions 0 ; deletions 0 ; identity 40.26 ; similarity 68.83
Chr3	exonerate:protein2genome:local	splice5	925086	925087	.	-	.	intron_id 1 ; splice_site "GT"
Chr3	exonerate:protein2genome:local	intron	925016	925087	.	-	.	intron_id 1
Chr3	exonerate:protein2genome:local	splice3	925016	925017	.	-	.	intron_id 0 ; splice_site "AG"
Chr3	exonerate:protein2genome:local	cds	924531	925015	.	-	.
Chr3	exonerate:protein2genome:local	exon	924531	925015	.	-	.	insertions 15 ; deletions 0 ; identity 36.54 ; similarity 55.13
Chr3	exonerate:protein2genome:local	similarity	924531	925319	371	-	.	alignment_id 1 ; Query AFUB_049560-T-p1 ; Align 925320 72 231 ; Align 925014 150 261 ; Align 924741 237 90 ; Align 924648 267 117
#AFUB_049560-T-p1	exonerate:protein2genome:local	similarity	112	304	254	.	.	alignment_id 2 ; Target Chr3 ; Align 112 3581753 103 ; Align 216 3581373 59 ; Align 275 3581193 30
Chr3	exonerate:protein2genome:local	gene	3581103	3581752	254	-	.	gene_id 2 ; Name=AFUB_049560-T-p1 ; gene_orientation + ; identity 31.25 ; similarity 54.69
Chr3	exonerate:protein2genome:local	cds	3581442	3581752	.	-	.
Chr3	exonerate:protein2genome:local	exon	3581442	3581752	.	-	.	insertions 0 ; deletions 0 ; identity 33.01 ; similarity 54.37
Chr3	exonerate:protein2genome:local	splice5	3581440	3581441	.	-	.	intron_id 1 ; splice_site "GT"
Chr3	exonerate:protein2genome:local	intron	3581374	3581441	.	-	.	intron_id 1
Chr3	exonerate:protein2genome:local	splice3	3581374	3581375	.	-	.	intron_id 0 ; splice_site "AG"
Chr3	exonerate:protein2genome:local	cds	3581103	3581373	.	-	.
Chr3	exonerate:protein2genome:local	exon	3581103	3581373	.	-	.	insertions 3 ; deletions 0 ; identity 29.21 ; similarity 55.06
Chr3	exonerate:protein2genome:local	similarity	3581103	3581752	254	-	.	alignment_id 2 ; Query AFUB_049560-T-p1 ; Align 3581753 112 309 ; Align 3581373 216 177 ; Align 3581193 275 90
#AFUB_049370-T-p1	exonerate:protein2genome:local	similarity	88	563	789	.	.	alignment_id 1 ; Target Chr3 ; Align 88 540503 20 ; Align 109 540376 96 ; Align 205 540085 61 ; Align 267 539902 16 ; Align 283 539851 211 ; Align 495 539218 34 ; Align 530 539116 34
Chr3	exonerate:protein2genome:local	gene	539014	540502	789	-	.	gene_id 1 ; Name=AFUB_049370-T-p1 ; gene_orientation + ; identity 37.29 ; similarity 58.69
Chr3	exonerate:protein2genome:local	cds	540442	540502	.	-	.
Chr3	exonerate:protein2genome:local	exon	540442	540502	.	-	.	insertions 0 ; deletions 0 ; identity 45.00 ; similarity 65.00
Chr3	exonerate:protein2genome:local	splice5	540440	540441	.	-	.	intron_id 1 ; splice_site "GT"
Chr3	exonerate:protein2genome:local	intron	540378	540441	.	-	.	intron_id 1
Chr3	exonerate:protein2genome:local	splice3	540378	540379	.	-	.	intron_id 0 ; splice_site "AG"
Chr3	exonerate:protein2genome:local	cds	539014	540377	.	-	.
Chr3	exonerate:protein2genome:local	exon	539014	540377	.	-	.	insertions 6 ; deletions 3 ; identity 36.95 ; similarity 58.41
Chr3	exonerate:protein2genome:local	similarity	539014	540502	789	-	.	alignment_id 1 ; Query AFUB_049370-T-p1 ; Align 540503 88 60 ; Align 540376 109 288 ; Align 540085 205 183 ; Align 539902 267 48 ; Align 539851 283 633 ; Align 539218 495 102 ; Align 539116 530 102
#AFUB_049330-T-p1	exonerate:protein2genome:local	similarity	94	255	372	.	.	alignment_id 1 ; Target Chr3 ; Align 94 3850703 69 ; Align 163 3850490 58 ; Align 222 3850251 21 ; Align 244 3850128 12
Chr3	exonerate:protein2genome:local	gene	3850092	3850702	372	-	.	gene_id 1 ; Name=AFUB_049330-T-p1 ; gene_orientation + ; identity 48.12 ; similarity 70.00
Chr3	exonerate:protein2genome:local	cds	3850314	3850702	.	-	.
Chr3	exonerate:protein2genome:local	exon	3850314	3850702	.	-	.	insertions 6 ; deletions 0 ; identity 44.88 ; similarity 68.50
Chr3	exonerate:protein2genome:local	splice5	3850312	3850313	.	-	.	intron_id 1 ; splice_site "GT"
Chr3	exonerate:protein2genome:local	intron	3850252	3850313	.	-	.	intron_id 1
Chr3	exonerate:protein2genome:local	splice3	3850252	3850253	.	-	.	intron_id 0 ; splice_site "AG"
Chr3	exonerate:protein2genome:local	cds	3850187	3850251	.	-	.
Chr3	exonerate:protein2genome:local	exon	3850187	3850251	.	-	.	insertions 0 ; deletions 0 ; identity 57.14 ; similarity 71.43
Chr3	exonerate:protein2genome:local	splice5	3850185	3850186	.	-	.	intron_id 2 ; splice_site "GT"
Chr3	exonerate:protein2genome:local	intron	3850130	3850186	.	-	.	intron_id 2
Chr3	exonerate:protein2genome:local	splice3	3850130	3850131	.	-	.	intron_id 1 ; splice_site "AG"
Chr3	exonerate:protein2genome:local	cds	3850092	3850129	.	-	.
Chr3	exonerate:protein2genome:local	exon	3850092	3850129	.	-	.	insertions 0 ; deletions 0 ; identity 66.67 ; similarity 83.33
Chr3	exonerate:protein2genome:local	similarity	3850092	3850702	372	-	.	alignment_id 1 ; Query AFUB_049330-T-p1 ; Align 3850703 94 207 ; Align 3850490 163 174 ; Align 3850251 222 63 ; Align 3850128 244 36
#AFUB_048920-T-p1	exonerate:protein2genome:local	similarity	93	361	536	.	.	alignment_id 1 ; Target Chr3 ; Align 93 4207940 76 ; Align 170 4207712 106 ; Align 276 4207391 55 ; Align 333 4207226 29
Chr3	exonerate:protein2genome:local	gene	4207139	4207939	536	-	.	gene_id 1 ; Name=AFUB_048920-T-p1 ; gene_orientation . ; identity 46.99 ; similarity 62.41
Chr3	exonerate:protein2genome:local	cds	4207139	4207939	.	-	.
Chr3	exonerate:protein2genome:local	exon	4207139	4207939	.	-	.	insertions 3 ; deletions 3 ; identity 46.99 ; similarity 62.41
Chr3	exonerate:protein2genome:local	similarity	4207139	4207939	536	-	.	alignment_id 1 ; Query AFUB_048920-T-p1 ; Align 4207940 93 228 ; Align 4207712 170 318 ; Align 4207391 276 165 ; Align 4207226 333 87
#AFUB_049250-T-p1	exonerate:protein2genome:local	similarity	70	1270	2921	.	.	alignment_id 1 ; Target Chr3 ; Align 70 2050597 24 ; Align 96 2050525 35 ; Align 132 2050420 320 ; Align 452 2049457 251 ; Align 706 2048704 80 ; Align 786 2048458 29 ; Align 815 2048365 184 ; Align 1000 2047765 99 ; Align 1100 2047468 24 ; Align 1124 2047393 14 ; Align 1138 2047345 133
Chr3	exonerate:protein2genome:local	gene	2046946	2050596	2921	-	.	gene_id 1 ; Name=AFUB_049250-T-p1 ; gene_orientation + ; identity 50.96 ; similarity 67.06
Chr3	exonerate:protein2genome:local	cds	2047811	2050596	.	-	.
Chr3	exonerate:protein2genome:local	exon	2047811	2050596	.	-	.	insertions 15 ; deletions 6 ; identity 51.35 ; similarity 67.06
Chr3	exonerate:protein2genome:local	splice5	2047809	2047810	.	-	.	intron_id 1 ; splice_site "GT"
Chr3	exonerate:protein2genome:local	intron	2047766	2047810	.	-	.	intron_id 1
Chr3	exonerate:protein2genome:local	splice3	2047766	2047767	.	-	.	intron_id 0 ; splice_site "AG"
Chr3	exonerate:protein2genome:local	cds	2046946	2047765	.	-	.
Chr3	exonerate:protein2genome:local	exon	2046946	2047765	.	-	.	insertions 9 ; deletions 1 ; identity 49.63 ; similarity 67.04
Chr3	exonerate:protein2genome:local	similarity	2046946	2050596	2921	-	.	alignment_id 1 ; Query AFUB_049250-T-p1 ; Align 2050597 70 72 ; Align 2050525 96 105 ; Align 2050420 132 960 ; Align 2049457 452 753 ; Align 2048704 706 240 ; Align 2048458 786 87 ; Align 2048365 815 552 ; Align 2047765 1000 297 ; Align 2047468 1100 72 ; Align 2047393 1124 42 ; Align 2047345 1138 399
#AFUB_049250-T-p1	exonerate:protein2genome:local	similarity	1271	1466	381	.	.	alignment_id 2 ; Target Chr3 ; Align 1271 2046967 134 ; Align 1407 2046565 60
Chr3	exonerate:protein2genome:local	gene	2046385	2046966	381	-	.	gene_id 2 ; Name=AFUB_049250-T-p1 ; gene_orientation . ; identity 41.75 ; similarity 57.22
Chr3	exonerate:protein2genome:local	cds	2046385	2046966	.	-	.
Chr3	exonerate:protein2genome:local	exon	2046385	2046966	.	-	.	insertions 0 ; deletions 2 ; identity 41.75 ; similarity 57.22
Chr3	exonerate:protein2genome:local	similarity	2046385	2046966	381	-	.	alignment_id 2 ; Query AFUB_049250-T-p1 ; Align 2046967 1271 402 ; Align 2046565 1407 180
#AFUB_049010-T-p1	exonerate:protein2genome:local	similarity	1	310	862	.	.	alignment_id 1 ; Target Chr3 ; Align 1 4142966 202 ; Align 207 4143572 104
Chr3	exonerate:protein2genome:local	gene	4142966	4143883	862	+	.	gene_id 1 ; Name=AFUB_049010-T-p1 ; gene_orientation . ; identity 57.52 ; similarity 72.55
Chr3	exonerate:protein2genome:local	cds	4142966	4143883	.	+	.
Chr3	exonerate:protein2genome:local	exon	4142966	4143883	.	+	.	insertions 0 ; deletions 4 ; identity 57.52 ; similarity 72.55
Chr3	exonerate:protein2genome:local	similarity	4142966	4143883	862	+	.	alignment_id 1 ; Query AFUB_049010-T-p1 ; Align 4142966 1 606 ; Align 4143572 207 312
#AFUB_049420-T-p1	exonerate:protein2genome:local	similarity	45	457	788	.	.	alignment_id 1 ; Target Chr3 ; Align 45 608431 39 ; Align 85 608666 129 ; Align 214 609056 7 ; Align 222 609107 236
Chr3	exonerate:protein2genome:local	gene	608431	609814	788	+	.	gene_id 1 ; Name=AFUB_049420-T-p1 ; gene_orientation + ; identity 41.85 ; similarity 59.12
Chr3	exonerate:protein2genome:local	cds	608431	608549	.	+	.
Chr3	exonerate:protein2genome:local	exon	608431	608549	.	+	.	insertions 0 ; deletions 0 ; identity 35.90 ; similarity 61.54
Chr3	exonerate:protein2genome:local	splice5	608550	608551	.	+	.	intron_id 1 ; splice_site "GG"
Chr3	exonerate:protein2genome:local	intron	608550	608664	.	+	.	intron_id 1
Chr3	exonerate:protein2genome:local	splice3	608663	608664	.	+	.	intron_id 0 ; splice_site "AG"
Chr3	exonerate:protein2genome:local	cds	608665	609077	.	+	.
Chr3	exonerate:protein2genome:local	exon	608665	609077	.	+	.	insertions 3 ; deletions 0 ; identity 39.71 ; similarity 57.35
Chr3	exonerate:protein2genome:local	splice5	609078	609079	.	+	.	intron_id 2 ; splice_site "GT"
Chr3	exonerate:protein2genome:local	intron	609078	609104	.	+	.	intron_id 2
Chr3	exonerate:protein2genome:local	splice3	609103	609104	.	+	.	intron_id 1 ; splice_site "AA"
Chr3	exonerate:protein2genome:local	cds	609105	609814	.	+	.
Chr3	exonerate:protein2genome:local	exon	609105	609814	.	+	.	insertions 0 ; deletions 0 ; identity 44.07 ; similarity 59.75
Chr3	exonerate:protein2genome:local	similarity	608431	609814	788	+	.	alignment_id 1 ; Query AFUB_049420-T-p1 ; Align 608431 45 117 ; Align 608666 85 387 ; Align 609056 214 21 ; Align 609107 222 708
#AFUB_049420-T-p1	exonerate:protein2genome:local	similarity	68	451	502	.	.	alignment_id 2 ; Target Chr3 ; Align 68 881165 80 ; Align 148 881408 31 ; Align 179 881584 137 ; Align 316 882007 136
Chr3	exonerate:protein2genome:local	gene	881165	882414	502	+	.	gene_id 2 ; Name=AFUB_049420-T-p1 ; gene_orientation + ; identity 34.64 ; similarity 53.12
Chr3	exonerate:protein2genome:local	cds	881165	881500	.	+	.
Chr3	exonerate:protein2genome:local	exon	881165	881500	.	+	.	insertions 3 ; deletions 0 ; identity 36.61 ; similarity 54.46
Chr3	exonerate:protein2genome:local	splice5	881501	881502	.	+	.	intron_id 1 ; splice_site "GA"
Chr3	exonerate:protein2genome:local	intron	881501	881583	.	+	.	intron_id 1
Chr3	exonerate:protein2genome:local	splice3	881582	881583	.	+	.	intron_id 0 ; splice_site "AG"
Chr3	exonerate:protein2genome:local	cds	881584	882414	.	+	.
Chr3	exonerate:protein2genome:local	exon	881584	882414	.	+	.	insertions 12 ; deletions 0 ; identity 33.70 ; similarity 52.38
Chr3	exonerate:protein2genome:local	similarity	881165	882414	502	+	.	alignment_id 2 ; Query AFUB_049420-T-p1 ; Align 881165 68 240 ; Align 881408 148 93 ; Align 881584 179 411 ; Align 882007 316 408
#AFUB_049420-T-p1	exonerate:protein2genome:local	similarity	257	447	373	.	.	alignment_id 3 ; Target Chr3 ; Align 257 411475 61 ; Align 318 411664 130
Chr3	exonerate:protein2genome:local	gene	411475	412053	373	+	.	gene_id 3 ; Name=AFUB_049420-T-p1 ; gene_orientation . ; identity 43.46 ; similarity 58.64
Chr3	exonerate:protein2genome:local	cds	411475	412053	.	+	.
Chr3	exonerate:protein2genome:local	exon	411475	412053	.	+	.	insertions 6 ; deletions 0 ; identity 43.46 ; similarity 58.64
Chr3	exonerate:protein2genome:local	similarity	411475	412053	373	+	.	alignment_id 3 ; Query AFUB_049420-T-p1 ; Align 411475 257 183 ; Align 411664 318 390
#AFUB_049420-T-p1	exonerate:protein2genome:local	similarity	59	186	305	.	.	alignment_id 4 ; Target Chr3 ; Align 59 410762 128
Chr3	exonerate:protein2genome:local	gene	410762	411145	305	+	.	gene_id 4 ; Name=AFUB_049420-T-p1 ; gene_orientation . ; identity 38.28 ; similarity 65.62
Chr3	exonerate:protein2genome:local	cds	410762	411145	.	+	.
Chr3	exonerate:protein2genome:local	exon	410762	411145	.	+	.	insertions 0 ; deletions 0 ; identity 38.28 ; similarity 65.62
Chr3	exonerate:protein2genome:local	similarity	410762	411145	305	+	.	alignment_id 4 ; Query AFUB_049420-T-p1 ; Align 410762 59 384
#AFUB_048870-T-p1	exonerate:protein2genome:local	similarity	101	476	553	.	.	alignment_id 1 ; Target Chr3 ; Align 101 608666 89 ; Align 192 608933 54 ; Align 246 609098 103 ; Align 351 609407 28 ; Align 380 609491 97
Chr3	exonerate:protein2genome:local	gene	608666	609781	553	+	.	gene_id 1 ; Name=AFUB_048870-T-p1 ; gene_orientation . ; identity 35.85 ; similarity 54.18
Chr3	exonerate:protein2genome:local	cds	608666	609781	.	+	.
Chr3	exonerate:protein2genome:local	exon	608666	609781	.	+	.	insertions 3 ; deletions 5 ; identity 35.85 ; similarity 54.18
Chr3	exonerate:protein2genome:local	similarity	608666	609781	553	+	.	alignment_id 1 ; Query AFUB_048870-T-p1 ; Align 608666 101 267 ; Align 608933 192 162 ; Align 609098 246 309 ; Align 609407 351 84 ; Align 609491 380 291
#AFUB_048870-T-p1	exonerate:protein2genome:local	similarity	201	476	293	.	.	alignment_id 2 ; Target Chr3 ; Align 201 881572 41 ; Align 243 881695 104 ; Align 347 882013 33 ; Align 381 882112 96
Chr3	exonerate:protein2genome:local	gene	881572	882399	293	+	.	gene_id 2 ; Name=AFUB_048870-T-p1 ; gene_orientation . ; identity 28.83 ; similarity 47.45
Chr3	exonerate:protein2genome:local	cds	881572	882399	.	+	.
Chr3	exonerate:protein2genome:local	exon	881572	882399	.	+	.	insertions 6 ; deletions 2 ; identity 28.83 ; similarity 47.45
Chr3	exonerate:protein2genome:local	similarity	881572	882399	293	+	.	alignment_id 2 ; Query AFUB_048870-T-p1 ; Align 881572 201 123 ; Align 881695 243 312 ; Align 882013 347 99 ; Align 882112 381 288
#AFUB_049230-T-p1	exonerate:protein2genome:local	similarity	105	848	2980	.	.	alignment_id 1 ; Target Chr3 ; Align 105 4034460 7 ; Align 112 4034487 56 ; Align 169 4034734 120 ; Align 289 4035145 282 ; Align 572 4036067 96 ; Align 668 4036358 101 ; Align 770 4036661 79
Chr3	exonerate:protein2genome:local	gene	4034460	4036897	2980	+	.	gene_id 1 ; Name=AFUB_049230-T-p1 ; gene_orientation + ; identity 77.73 ; similarity 87.18
Chr3	exonerate:protein2genome:local	cds	4034460	4034655	.	+	.
Chr3	exonerate:protein2genome:local	exon	4034460	4034655	.	+	.	insertions 6 ; deletions 0 ; identity 73.02 ; similarity 82.54
Chr3	exonerate:protein2genome:local	splice5	4034656	4034657	.	+	.	intron_id 1 ; splice_site "GT"
Chr3	exonerate:protein2genome:local	intron	4034656	4034731	.	+	.	intron_id 1
Chr3	exonerate:protein2genome:local	splice3	4034730	4034731	.	+	.	intron_id 0 ; splice_site "AG"
Chr3	exonerate:protein2genome:local	cds	4034732	4035093	.	+	.
Chr3	exonerate:protein2genome:local	exon	4034732	4035093	.	+	.	insertions 0 ; deletions 0 ; identity 92.56 ; similarity 98.35
Chr3	exonerate:protein2genome:local	splice5	4035094	4035095	.	+	.	intron_id 2 ; splice_site "GT"
Chr3	exonerate:protein2genome:local	intron	4035094	4035144	.	+	.	intron_id 2
Chr3	exonerate:protein2genome:local	splice3	4035143	4035144	.	+	.	intron_id 1 ; splice_site "AG"
Chr3	exonerate:protein2genome:local	cds	4035145	4035991	.	+	.
Chr3	exonerate:protein2genome:local	exon	4035145	4035991	.	+	.	insertions 0 ; deletions 0 ; identity 86.88 ; similarity 93.97
Chr3	exonerate:protein2genome:local	splice5	4035992	4035993	.	+	.	intron_id 3 ; splice_site "GT"
Chr3	exonerate:protein2genome:local	intron	4035992	4036064	.	+	.	intron_id 3
Chr3	exonerate:protein2genome:local	splice3	4036063	4036064	.	+	.	intron_id 2 ; splice_site "AG"
Chr3	exonerate:protein2genome:local	cds	4036065	4036897	.	+	.
Chr3	exonerate:protein2genome:local	exon	4036065	4036897	.	+	.	insertions 3 ; deletions 1 ; identity 63.04 ; similarity 76.45
Chr3	exonerate:protein2genome:local	similarity	4034460	4036897	2980	+	.	alignment_id 1 ; Query AFUB_049230-T-p1 ; Align 4034460 105 21 ; Align 4034487 112 168 ; Align 4034734 169 360 ; Align 4035145 289 846 ; Align 4036067 572 288 ; Align 4036358 668 303 ; Align 4036661 770 237
#AFUB_049250-T-p1	exonerate:protein2genome:local	similarity	99	1282	1998	.	.	alignment_id 1 ; Target Chr3 ; Align 99 494262 30 ; Align 130 494352 21 ; Align 152 494415 45 ; Align 198 494550 12 ; Align 211 494586 45 ; Align 256 494724 196 ; Align 454 495312 168 ; Align 622 495895 75 ; Align 697 496126 14 ; Align 712 496168 23 ; Align 736 496237 19 ; Align 755 496297 33 ; Align 788 496399 32 ; Align 820 496498 253 ; Align 1074 497257 18 ; Align 1094 497311 42 ; Align 1138 497437 2 ; Align 1141 497443 142
Chr3	exonerate:protein2genome:local	gene	494262	497868	1998	+	.	gene_id 1 ; Name=AFUB_049250-T-p1 ; gene_orientation + ; identity 39.74 ; similarity 58.63
Chr3	exonerate:protein2genome:local	cds	494262	495815	.	+	.
Chr3	exonerate:protein2genome:local	exon	494262	495815	.	+	.	insertions 3 ; deletions 6 ; identity 34.56 ; similarity 55.21
Chr3	exonerate:protein2genome:local	splice5	495816	495817	.	+	.	intron_id 1 ; splice_site "GT"
Chr3	exonerate:protein2genome:local	intron	495816	495894	.	+	.	intron_id 1
Chr3	exonerate:protein2genome:local	splice3	495893	495894	.	+	.	intron_id 0 ; splice_site "AG"
Chr3	exonerate:protein2genome:local	cds	495895	497868	.	+	.
Chr3	exonerate:protein2genome:local	exon	495895	497868	.	+	.	insertions 15 ; deletions 8 ; identity 43.80 ; similarity 61.26
Chr3	exonerate:protein2genome:local	similarity	494262	497868	1998	+	.	alignment_id 1 ; Query AFUB_049250-T-p1 ; Align 494262 99 90 ; Align 494352 130 63 ; Align 494415 152 135 ; Align 494550 198 36 ; Align 494586 211 135 ; Align 494724 256 588 ; Align 495312 454 504 ; Align 495895 622 225 ; Align 496126 697 42 ; Align 496168 712 69 ; Align 496237 736 57 ; Align 496297 755 99 ; Align 496399 788 96 ; Align 496498 820 759 ; Align 497257 1074 54 ; Align 497311 1094 126 ; Align 497437 1138 6 ; Align 497443 1141 426
#AFUB_049250-T-p1	exonerate:protein2genome:local	similarity	831	1089	356	.	.	alignment_id 2 ; Target Chr3 ; Align 831 2667838 135 ; Align 966 2668246 24 ; Align 990 2670318 66 ; Align 1060 2670516 8 ; Align 1069 2670540 21
Chr3	exonerate:protein2genome:local	gene	2667838	2670602	356	+	.	gene_id 2 ; Name=AFUB_049250-T-p1 ; gene_orientation + ; identity 38.19 ; similarity 61.81
Chr3	exonerate:protein2genome:local	cds	2667838	2668317	.	+	.
Chr3	exonerate:protein2genome:local	exon	2667838	2668317	.	+	.	insertions 3 ; deletions 0 ; identity 30.62 ; similarity 56.88
Chr3	exonerate:protein2genome:local	splice5	2668318	2668319	.	+	.	intron_id 1 ; splice_site "GT"
Chr3	exonerate:protein2genome:local	intron	2668318	2670317	.	+	.	intron_id 1
Chr3	exonerate:protein2genome:local	splice3	2670316	2670317	.	+	.	intron_id 0 ; splice_site "CC"
Chr3	exonerate:protein2genome:local	cds	2670318	2670602	.	+	.
Chr3	exonerate:protein2genome:local	exon	2670318	2670602	.	+	.	insertions 0 ; deletions 5 ; identity 50.53 ; similarity 69.47
Chr3	exonerate:protein2genome:local	similarity	2667838	2670602	356	+	.	alignment_id 2 ; Query AFUB_049250-T-p1 ; Align 2667838 831 405 ; Align 2668246 966 72 ; Align 2670318 990 198 ; Align 2670516 1060 24 ; Align 2670540 1069 63
#AFUB_048820-T-p1	exonerate:protein2genome:local	similarity	11	565	1627	.	.	alignment_id 1 ; Target Chr2 ; Align 11 4087885 104 ; Align 118 4087573 47 ; Align 166 4087432 400
Chr2	exonerate:protein2genome:local	gene	4086232	4087884	1627	-	.	gene_id 1 ; Name=AFUB_048820-T-p1 ; gene_orientation . ; identity 55.54 ; similarity 72.96
Chr2	exonerate:protein2genome:local	cds	4086232	4087884	.	-	.
Chr2	exonerate:protein2genome:local	exon	4086232	4087884	.	-	.	insertions 0 ; deletions 4 ; identity 55.54 ; similarity 72.96
Chr2	exonerate:protein2genome:local	similarity	4086232	4087884	1627	-	.	alignment_id 1 ; Query AFUB_048820-T-p1 ; Align 4087885 11 312 ; Align 4087573 118 141 ; Align 4087432 166 1200
#AFUB_048950-T-p1	exonerate:protein2genome:local	similarity	1	161	514	.	.	alignment_id 1 ; Target Chr2 ; Align 1 1242547 42 ; Align 44 1242421 12 ; Align 57 1242320 58 ; Align 115 1242143 13 ; Align 128 1242032 34
Chr2	exonerate:protein2genome:local	gene	1241930	1242546	514	-	.	gene_id 1 ; Name=AFUB_048950-T-p1 ; gene_orientation + ; identity 64.15 ; similarity 80.50
Chr2	exonerate:protein2genome:local	cds	1242383	1242546	.	-	.
Chr2	exonerate:protein2genome:local	exon	1242383	1242546	.	-	.	insertions 0 ; deletions 1 ; identity 70.37 ; similarity 83.33
Chr2	exonerate:protein2genome:local	splice5	1242381	1242382	.	-	.	intron_id 1 ; splice_site "GT"
Chr2	exonerate:protein2genome:local	intron	1242321	1242382	.	-	.	intron_id 1
Chr2	exonerate:protein2genome:local	splice3	1242321	1242322	.	-	.	intron_id 0 ; splice_site "AG"
Chr2	exonerate:protein2genome:local	cds	1242104	1242320	.	-	.
Chr2	exonerate:protein2genome:local	exon	1242104	1242320	.	-	.	insertions 3 ; deletions 0 ; identity 61.11 ; similarity 77.78
Chr2	exonerate:protein2genome:local	splice5	1242102	1242103	.	-	.	intron_id 2 ; splice_site "GT"
Chr2	exonerate:protein2genome:local	intron	1242032	1242103	.	-	.	intron_id 2
Chr2	exonerate:protein2genome:local	splice3	1242032	1242033	.	-	.	intron_id 1 ; splice_site "AG"
Chr2	exonerate:protein2genome:local	cds	1241930	1242031	.	-	.
Chr2	exonerate:protein2genome:local	exon	1241930	1242031	.	-	.	insertions 0 ; deletions 0 ; identity 61.76 ; similarity 82.35
Chr2	exonerate:protein2genome:local	similarity	1241930	1242546	514	-	.	alignment_id 1 ; Query AFUB_048950-T-p1 ; Align 1242547 1 126 ; Align 1242421 44 36 ; Align 1242320 57 174 ; Align 1242143 115 39 ; Align 1242032 128 102
#AFUB_048870-T-p1	exonerate:protein2genome:local	similarity	27	479	878	.	.	alignment_id 1 ; Target Chr2 ; Align 27 4484854 166 ; Align 194 4484356 116 ; Align 310 4484005 35 ; Align 346 4483900 33 ; Align 380 4483801 100
Chr2	exonerate:protein2genome:local	gene	4483501	4484853	878	-	.	gene_id 1 ; Name=AFUB_048870-T-p1 ; gene_orientation . ; identity 39.33 ; similarity 60.44
Chr2	exonerate:protein2genome:local	cds	4483501	4484853	.	-	.
Chr2	exonerate:protein2genome:local	exon	4483501	4484853	.	-	.	insertions 3 ; deletions 3 ; identity 39.33 ; similarity 60.44
Chr2	exonerate:protein2genome:local	similarity	4483501	4484853	878	-	.	alignment_id 1 ; Query AFUB_048870-T-p1 ; Align 4484854 27 498 ; Align 4484356 194 348 ; Align 4484005 310 105 ; Align 4483900 346 99 ; Align 4483801 380 300
#AFUB_048870-T-p1	exonerate:protein2genome:local	similarity	16	476	369	.	.	alignment_id 2 ; Target Chr2 ; Align 16 4704273 11 ; Align 27 4704237 52 ; Align 79 4704072 83 ; Align 162 4703820 33 ; Align 197 4703721 53 ; Align 252 4703562 95 ; Align 347 4703271 18 ; Align 365 4703214 14 ; Align 380 4703172 97
Chr2	exonerate:protein2genome:local	gene	4702881	4704272	369	-	.	gene_id 2 ; Name=AFUB_048870-T-p1 ; gene_orientation . ; identity 28.73 ; similarity 47.37
Chr2	exonerate:protein2genome:local	cds	4702881	4704272	.	-	.
Chr2	exonerate:protein2genome:local	exon	4702881	4704272	.	-	.	insertions 24 ; deletions 5 ; identity 28.73 ; similarity 47.37
Chr2	exonerate:protein2genome:local	similarity	4702881	4704272	369	-	.	alignment_id 2 ; Query AFUB_048870-T-p1 ; Align 4704273 16 33 ; Align 4704237 27 156 ; Align 4704072 79 249 ; Align 4703820 162 99 ; Align 4703721 197 159 ; Align 4703562 252 285 ; Align 4703271 347 54 ; Align 4703214 365 42 ; Align 4703172 380 291
#AFUB_049230-T-p1	exonerate:protein2genome:local	similarity	155	570	1011	.	.	alignment_id 1 ; Target Chr2 ; Align 155 468664 21 ; Align 176 468598 61 ; Align 239 468415 74 ; Align 316 468193 76 ; Align 393 467965 68 ; Align 464 467761 107
Chr2	exonerate:protein2genome:local	gene	467440	468663	1011	-	.	gene_id 1 ; Name=AFUB_049230-T-p1 ; gene_orientation . ; identity 54.05 ; similarity 68.55
Chr2	exonerate:protein2genome:local	cds	467440	468663	.	-	.
Chr2	exonerate:protein2genome:local	exon	467440	468663	.	-	.	insertions 3 ; deletions 9 ; identity 54.05 ; similarity 68.55
Chr2	exonerate:protein2genome:local	similarity	467440	468663	1011	-	.	alignment_id 1 ; Query AFUB_049230-T-p1 ; Align 468664 155 63 ; Align 468598 176 183 ; Align 468415 239 222 ; Align 468193 316 228 ; Align 467965 393 204 ; Align 467761 464 321
#AFUB_049420-T-p1	exonerate:protein2genome:local	similarity	44	451	813	.	.	alignment_id 1 ; Target Chr2 ; Align 44 4484755 132 ; Align 176 4484356 37 ; Align 214 4484215 67 ; Align 281 4484011 30 ; Align 311 4483918 141
Chr2	exonerate:protein2genome:local	gene	4483495	4484754	813	-	.	gene_id 1 ; Name=AFUB_049420-T-p1 ; gene_orientation + ; identity 41.28 ; similarity 61.67
Chr2	exonerate:protein2genome:local	cds	4484244	4484754	.	-	.
Chr2	exonerate:protein2genome:local	exon	4484244	4484754	.	-	.	insertions 3 ; deletions 0 ; identity 37.28 ; similarity 58.58
Chr2	exonerate:protein2genome:local	splice5	4484242	4484243	.	-	.	intron_id 1 ; splice_site "GC"
Chr2	exonerate:protein2genome:local	intron	4484217	4484243	.	-	.	intron_id 1
Chr2	exonerate:protein2genome:local	splice3	4484217	4484218	.	-	.	intron_id 0 ; splice_site "AG"
Chr2	exonerate:protein2genome:local	cds	4483495	4484216	.	-	.
Chr2	exonerate:protein2genome:local	exon	4483495	4484216	.	-	.	insertions 6 ; deletions 0 ; identity 44.12 ; similarity 63.87
Chr2	exonerate:protein2genome:local	similarity	4483495	4484754	813	-	.	alignment_id 1 ; Query AFUB_049420-T-p1 ; Align 4484755 44 396 ; Align 4484356 176 111 ; Align 4484215 214 201 ; Align 4484011 281 90 ; Align 4483918 311 423
#AFUB_049250-T-p1	exonerate:protein2genome:local	similarity	174	1470	3755	.	.	alignment_id 1 ; Target Chr2 ; Align 174 4000937 505 ; Align 679 3999367 110 ; Align 790 3999037 26 ; Align 816 3998956 315 ; Align 1133 3998011 46 ; Align 1179 3997811 154 ; Align 1334 3997282 79 ; Align 1415 3997045 56
Chr2	exonerate:protein2genome:local	gene	3996877	4000936	3755	-	.	gene_id 1 ; Name=AFUB_049250-T-p1 ; gene_orientation + ; identity 56.93 ; similarity 72.11
Chr2	exonerate:protein2genome:local	cds	3999422	4000936	.	-	.
Chr2	exonerate:protein2genome:local	exon	3999422	4000936	.	-	.	insertions 0 ; deletions 0 ; identity 58.10 ; similarity 74.11
Chr2	exonerate:protein2genome:local	splice5	3999420	3999421	.	-	.	intron_id 1 ; splice_site "GT"
Chr2	exonerate:protein2genome:local	intron	3999367	3999421	.	-	.	intron_id 1
Chr2	exonerate:protein2genome:local	splice3	3999367	3999368	.	-	.	intron_id 0 ; splice_site "AG"
Chr2	exonerate:protein2genome:local	cds	3997873	3999366	.	-	.
Chr2	exonerate:protein2genome:local	exon	3997873	3999366	.	-	.	insertions 3 ; deletions 3 ; identity 61.45 ; similarity 73.69
Chr2	exonerate:protein2genome:local	splice5	3997871	3997872	.	-	.	intron_id 2 ; splice_site "GT"
Chr2	exonerate:protein2genome:local	intron	3997811	3997872	.	-	.	intron_id 2
Chr2	exonerate:protein2genome:local	splice3	3997811	3997812	.	-	.	intron_id 1 ; splice_site "AG"
Chr2	exonerate:protein2genome:local	cds	3997347	3997810	.	-	.
Chr2	exonerate:protein2genome:local	exon	3997347	3997810	.	-	.	insertions 0 ; deletions 0 ; identity 45.45 ; similarity 66.23
Chr2	exonerate:protein2genome:local	splice5	3997345	3997346	.	-	.	intron_id 3 ; splice_site "GT"
Chr2	exonerate:protein2genome:local	intron	3997283	3997346	.	-	.	intron_id 3
Chr2	exonerate:protein2genome:local	splice3	3997283	3997284	.	-	.	intron_id 2 ; splice_site "AG"
Chr2	exonerate:protein2genome:local	cds	3996877	3997282	.	-	.
Chr2	exonerate:protein2genome:local	exon	3996877	3997282	.	-	.	insertions 0 ; deletions 2 ; identity 48.89 ; similarity 65.19
Chr2	exonerate:protein2genome:local	similarity	3996877	4000936	3755	-	.	alignment_id 1 ; Query AFUB_049250-T-p1 ; Align 4000937 174 1515 ; Align 3999367 679 330 ; Align 3999037 790 78 ; Align 3998956 816 945 ; Align 3998011 1133 138 ; Align 3997811 1179 462 ; Align 3997282 1334 237 ; Align 3997045 1415 168
#AFUB_049370-T-p1	exonerate:protein2genome:local	similarity	184	559	592	.	.	alignment_id 1 ; Target Chr2 ; Align 184 2273036 22 ; Align 206 2272961 78 ; Align 285 2272727 78 ; Align 363 2272484 130 ; Align 494 2272094 36 ; Align 530 2271974 30
Chr2	exonerate:protein2genome:local	gene	2271884	2273035	592	-	.	gene_id 1 ; Name=AFUB_049370-T-p1 ; gene_orientation . ; identity 34.49 ; similarity 60.70
Chr2	exonerate:protein2genome:local	cds	2271884	2273035	.	-	.
Chr2	exonerate:protein2genome:local	exon	2271884	2273035	.	-	.	insertions 30 ; deletions 2 ; identity 34.49 ; similarity 60.70
Chr2	exonerate:protein2genome:local	similarity	2271884	2273035	592	-	.	alignment_id 1 ; Query AFUB_049370-T-p1 ; Align 2273036 184 66 ; Align 2272961 206 234 ; Align 2272727 285 234 ; Align 2272484 363 390 ; Align 2272094 494 108 ; Align 2271974 530 90
#AFUB_049370-T-p1	exonerate:protein2genome:local	similarity	98	482	486	.	.	alignment_id 2 ; Target Chr2 ; Align 98 2888995 64 ; Align 162 2888800 38 ; Align 200 2888683 83 ; Align 284 2888434 40 ; Align 324 2888308 159
Chr2	exonerate:protein2genome:local	gene	2887831	2888994	486	-	.	gene_id 2 ; Name=AFUB_049370-T-p1 ; gene_orientation . ; identity 30.99 ; similarity 53.65
Chr2	exonerate:protein2genome:local	cds	2887831	2888994	.	-	.
Chr2	exonerate:protein2genome:local	exon	2887831	2888994	.	-	.	insertions 12 ; deletions 1 ; identity 30.99 ; similarity 53.65
Chr2	exonerate:protein2genome:local	similarity	2887831	2888994	486	-	.	alignment_id 2 ; Query AFUB_049370-T-p1 ; Align 2888995 98 192 ; Align 2888800 162 114 ; Align 2888683 200 249 ; Align 2888434 284 120 ; Align 2888308 324 477
#AFUB_048860-T-p1	exonerate:protein2genome:local	similarity	12	547	1646	.	.	alignment_id 1 ; Target Chr2 ; Align 12 4087873 102 ; Align 115 4087567 93 ; Align 210 4087288 338
Chr2	exonerate:protein2genome:local	gene	4086274	4087872	1646	-	.	gene_id 1 ; Name=AFUB_048860-T-p1 ; gene_orientation . ; identity 56.29 ; similarity 75.80
Chr2	exonerate:protein2genome:local	cds	4086274	4087872	.	-	.
Chr2	exonerate:protein2genome:local	exon	4086274	4087872	.	-	.	insertions 0 ; deletions 3 ; identity 56.29 ; similarity 75.80
Chr2	exonerate:protein2genome:local	similarity	4086274	4087872	1646	-	.	alignment_id 1 ; Query AFUB_048860-T-p1 ; Align 4087873 12 306 ; Align 4087567 115 279 ; Align 4087288 210 1014
#AFUB_049560-T-p1	exonerate:protein2genome:local	similarity	80	371	282	.	.	alignment_id 1 ; Target Chr2 ; Align 80 2973936 47 ; Align 127 2973792 151 ; Align 280 2973339 33 ; Align 314 2973240 13 ; Align 328 2973201 9 ; Align 338 2973174 34
Chr2	exonerate:protein2genome:local	gene	2973072	2973935	282	-	.	gene_id 1 ; Name=AFUB_049560-T-p1 ; gene_orientation . ; identity 29.27 ; similarity 50.87
Chr2	exonerate:protein2genome:local	cds	2973072	2973935	.	-	.
Chr2	exonerate:protein2genome:local	exon	2973072	2973935	.	-	.	insertions 3 ; deletions 5 ; identity 29.27 ; similarity 50.87
Chr2	exonerate:protein2genome:local	similarity	2973072	2973935	282	-	.	alignment_id 1 ; Query AFUB_049560-T-p1 ; Align 2973936 80 141 ; Align 2973792 127 453 ; Align 2973339 280 99 ; Align 2973240 314 39 ; Align 2973201 328 27 ; Align 2973174 338 102
#AFUB_049330-T-p1	exonerate:protein2genome:local	similarity	93	255	471	.	.	alignment_id 1 ; Target Chr2 ; Align 93 4078359 155 ; Align 248 4077840 8
Chr2	exonerate:protein2genome:local	gene	4077816	4078358	471	-	.	gene_id 1 ; Name=AFUB_049330-T-p1 ; gene_orientation + ; identity 53.99 ; similarity 74.23
Chr2	exonerate:protein2genome:local	cds	4077894	4078358	.	-	.
Chr2	exonerate:protein2genome:local	exon	4077894	4078358	.	-	.	insertions 0 ; deletions 0 ; identity 52.56 ; similarity 73.08
Chr2	exonerate:protein2genome:local	splice5	4077892	4077893	.	-	.	intron_id 1 ; splice_site "GT"
Chr2	exonerate:protein2genome:local	intron	4077840	4077893	.	-	.	intron_id 1
Chr2	exonerate:protein2genome:local	splice3	4077840	4077841	.	-	.	intron_id 0 ; splice_site "AG"
Chr2	exonerate:protein2genome:local	cds	4077816	4077839	.	-	.
Chr2	exonerate:protein2genome:local	exon	4077816	4077839	.	-	.	insertions 0 ; deletions 0 ; identity 75.00 ; similarity 100.00
Chr2	exonerate:protein2genome:local	similarity	4077816	4078358	471	-	.	alignment_id 1 ; Query AFUB_049330-T-p1 ; Align 4078359 93 465 ; Align 4077840 248 24
#AFUB_049330-T-p1	exonerate:protein2genome:local	similarity	94	221	301	.	.	alignment_id 2 ; Target Chr2 ; Align 94 4067280 128
Chr2	exonerate:protein2genome:local	gene	4066896	4067279	301	-	.	gene_id 2 ; Name=AFUB_049330-T-p1 ; gene_orientation . ; identity 41.41 ; similarity 68.75
Chr2	exonerate:protein2genome:local	cds	4066896	4067279	.	-	.
Chr2	exonerate:protein2genome:local	exon	4066896	4067279	.	-	.	insertions 0 ; deletions 0 ; identity 41.41 ; similarity 68.75
Chr2	exonerate:protein2genome:local	similarity	4066896	4067279	301	-	.	alignment_id 2 ; Query AFUB_049330-T-p1 ; Align 4067280 94 384
#AFUB_049180-T-p1	exonerate:protein2genome:local	similarity	57	420	538	.	.	alignment_id 1 ; Target Chr2 ; Align 57 331233 80 ; Align 138 330936 86 ; Align 224 330675 14 ; Align 239 330633 182
Chr2	exonerate:protein2genome:local	gene	330087	331232	538	-	.	gene_id 1 ; Name=AFUB_049180-T-p1 ; gene_orientation + ; identity 33.43 ; similarity 55.52
Chr2	exonerate:protein2genome:local	cds	330992	331232	.	-	.
Chr2	exonerate:protein2genome:local	exon	330992	331232	.	-	.	insertions 0 ; deletions 0 ; identity 36.25 ; similarity 62.50
Chr2	exonerate:protein2genome:local	splice5	330990	330991	.	-	.	intron_id 1 ; splice_site "GT"
Chr2	exonerate:protein2genome:local	intron	330938	330991	.	-	.	intron_id 1
Chr2	exonerate:protein2genome:local	splice3	330938	330939	.	-	.	intron_id 0 ; splice_site "AG"
Chr2	exonerate:protein2genome:local	cds	330087	330937	.	-	.
Chr2	exonerate:protein2genome:local	exon	330087	330937	.	-	.	insertions 3 ; deletions 1 ; identity 32.62 ; similarity 53.55
Chr2	exonerate:protein2genome:local	similarity	330087	331232	538	-	.	alignment_id 1 ; Query AFUB_049180-T-p1 ; Align 331233 57 240 ; Align 330936 138 258 ; Align 330675 224 42 ; Align 330633 239 546
#AFUB_049420-T-p1	exonerate:protein2genome:local	similarity	45	418	846	.	.	alignment_id 1 ; Target Chr2 ; Align 45 2984989 177 ; Align 223 2985553 98 ; Align 321 2985850 98
Chr2	exonerate:protein2genome:local	gene	2984989	2986143	846	+	.	gene_id 1 ; Name=AFUB_049420-T-p1 ; gene_orientation + ; identity 46.65 ; similarity 63.81
Chr2	exonerate:protein2genome:local	cds	2984989	2985520	.	+	.
Chr2	exonerate:protein2genome:local	exon	2984989	2985520	.	+	.	insertions 0 ; deletions 0 ; identity 41.24 ; similarity 59.32
Chr2	exonerate:protein2genome:local	splice5	2985521	2985522	.	+	.	intron_id 1 ; splice_site "GA"
Chr2	exonerate:protein2genome:local	intron	2985521	2985550	.	+	.	intron_id 1
Chr2	exonerate:protein2genome:local	splice3	2985549	2985550	.	+	.	intron_id 0 ; splice_site "CG"
Chr2	exonerate:protein2genome:local	cds	2985551	2986143	.	+	.
Chr2	exonerate:protein2genome:local	exon	2985551	2986143	.	+	.	insertions 3 ; deletions 0 ; identity 51.53 ; similarity 67.86
Chr2	exonerate:protein2genome:local	similarity	2984989	2986143	846	+	.	alignment_id 1 ; Query AFUB_049420-T-p1 ; Align 2984989 45 531 ; Align 2985553 223 294 ; Align 2985850 321 294
#AFUB_049420-T-p1	exonerate:protein2genome:local	similarity	230	453	345	.	.	alignment_id 2 ; Target Chr2 ; Align 230 4330134 92 ; Align 322 4330419 50 ; Align 372 4330622 13 ; Align 385 4330664 69
Chr2	exonerate:protein2genome:local	gene	4330134	4330870	345	+	.	gene_id 2 ; Name=AFUB_049420-T-p1 ; gene_orientation + ; identity 38.84 ; similarity 57.14
Chr2	exonerate:protein2genome:local	cds	4330134	4330568	.	+	.
Chr2	exonerate:protein2genome:local	exon	4330134	4330568	.	+	.	insertions 9 ; deletions 0 ; identity 35.66 ; similarity 55.94
Chr2	exonerate:protein2genome:local	splice5	4330569	4330570	.	+	.	intron_id 1 ; splice_site "GT"
Chr2	exonerate:protein2genome:local	intron	4330569	4330621	.	+	.	intron_id 1
Chr2	exonerate:protein2genome:local	splice3	4330620	4330621	.	+	.	intron_id 0 ; splice_site "AG"
Chr2	exonerate:protein2genome:local	cds	4330622	4330870	.	+	.
Chr2	exonerate:protein2genome:local	exon	4330622	4330870	.	+	.	insertions 3 ; deletions 0 ; identity 43.90 ; similarity 59.76
Chr2	exonerate:protein2genome:local	similarity	4330134	4330870	345	+	.	alignment_id 2 ; Query AFUB_049420-T-p1 ; Align 4330134 230 276 ; Align 4330419 322 150 ; Align 4330622 372 39 ; Align 4330664 385 207
#AFUB_049420-T-p1	exonerate:protein2genome:local	similarity	44	213	318	.	.	alignment_id 3 ; Target Chr2 ; Align 44 3213903 135 ; Align 179 3214314 35
Chr2	exonerate:protein2genome:local	gene	3213903	3214418	318	+	.	gene_id 3 ; Name=AFUB_049420-T-p1 ; gene_orientation . ; identity 39.41 ; similarity 60.00
Chr2	exonerate:protein2genome:local	cds	3213903	3214418	.	+	.
Chr2	exonerate:protein2genome:local	exon	3213903	3214418	.	+	.	insertions 6 ; deletions 0 ; identity 39.41 ; similarity 60.00
Chr2	exonerate:protein2genome:local	similarity	3213903	3214418	318	+	.	alignment_id 3 ; Query AFUB_049420-T-p1 ; Align 3213903 44 405 ; Align 3214314 179 105
#AFUB_049420-T-p1	exonerate:protein2genome:local	similarity	231	411	257	.	.	alignment_id 4 ; Target Chr2 ; Align 231 2942475 76 ; Align 307 2942706 13 ; Align 320 2942748 36 ; Align 357 2942920 55
Chr2	exonerate:protein2genome:local	gene	2942475	2943084	257	+	.	gene_id 4 ; Name=AFUB_049420-T-p1 ; gene_orientation + ; identity 37.78 ; similarity 56.11
Chr2	exonerate:protein2genome:local	cds	2942475	2942857	.	+	.
Chr2	exonerate:protein2genome:local	exon	2942475	2942857	.	+	.	insertions 6 ; deletions 0 ; identity 38.40 ; similarity 58.40
Chr2	exonerate:protein2genome:local	splice5	2942858	2942859	.	+	.	intron_id 1 ; splice_site "GT"
Chr2	exonerate:protein2genome:local	intron	2942858	2942918	.	+	.	intron_id 1
Chr2	exonerate:protein2genome:local	splice3	2942917	2942918	.	+	.	intron_id 0 ; splice_site "AG"
Chr2	exonerate:protein2genome:local	cds	2942919	2943084	.	+	.
Chr2	exonerate:protein2genome:local	exon	2942919	2943084	.	+	.	insertions 0 ; deletions 0 ; identity 36.36 ; similarity 50.91
Chr2	exonerate:protein2genome:local	similarity	2942475	2943084	257	+	.	alignment_id 4 ; Query AFUB_049420-T-p1 ; Align 2942475 231 228 ; Align 2942706 307 39 ; Align 2942748 320 108 ; Align 2942920 357 165
#AFUB_048870-T-p1	exonerate:protein2genome:local	similarity	26	453	667	.	.	alignment_id 1 ; Target Chr2 ; Align 26 2984884 163 ; Align 190 2985373 3 ; Align 194 2985382 49 ; Align 243 2985532 92 ; Align 336 2985808 43 ; Align 380 2985937 74
Chr2	exonerate:protein2genome:local	gene	2984884	2986158	667	+	.	gene_id 1 ; Name=AFUB_048870-T-p1 ; gene_orientation . ; identity 35.14 ; similarity 55.66
Chr2	exonerate:protein2genome:local	cds	2984884	2986158	.	+	.
Chr2	exonerate:protein2genome:local	exon	2984884	2986158	.	+	.	insertions 3 ; deletions 4 ; identity 35.14 ; similarity 55.66
Chr2	exonerate:protein2genome:local	similarity	2984884	2986158	667	+	.	alignment_id 1 ; Query AFUB_048870-T-p1 ; Align 2984884 26 489 ; Align 2985373 190 9 ; Align 2985382 194 147 ; Align 2985532 243 276 ; Align 2985808 336 129 ; Align 2985937 380 222
#AFUB_048870-T-p1	exonerate:protein2genome:local	similarity	40	442	647	.	.	alignment_id 2 ; Target Chr2 ; Align 40 3213843 293 ; Align 334 3214722 81 ; Align 416 3215026 27
Chr2	exonerate:protein2genome:local	gene	3213843	3215106	647	+	.	gene_id 2 ; Name=AFUB_048870-T-p1 ; gene_orientation + ; identity 34.16 ; similarity 53.87
Chr2	exonerate:protein2genome:local	cds	3213843	3214966	.	+	.
Chr2	exonerate:protein2genome:local	exon	3213843	3214966	.	+	.	insertions 0 ; deletions 1 ; identity 32.89 ; similarity 52.94
Chr2	exonerate:protein2genome:local	splice5	3214967	3214968	.	+	.	intron_id 1 ; splice_site "GT"
Chr2	exonerate:protein2genome:local	intron	3214967	3215024	.	+	.	intron_id 1
Chr2	exonerate:protein2genome:local	splice3	3215023	3215024	.	+	.	intron_id 0 ; splice_site "AG"
Chr2	exonerate:protein2genome:local	cds	3215025	3215106	.	+	.
Chr2	exonerate:protein2genome:local	exon	3215025	3215106	.	+	.	insertions 0 ; deletions 0 ; identity 51.85 ; similarity 66.67
Chr2	exonerate:protein2genome:local	similarity	3213843	3215106	647	+	.	alignment_id 2 ; Query AFUB_048870-T-p1 ; Align 3213843 40 879 ; Align 3214722 334 243 ; Align 3215026 416 81
#AFUB_048870-T-p1	exonerate:protein2genome:local	similarity	148	376	282	.	.	alignment_id 3 ; Target Chr2 ; Align 148 2942157 47 ; Align 197 2942298 53 ; Align 252 2942457 71 ; Align 323 2942673 17 ; Align 341 2942724 36
Chr2	exonerate:protein2genome:local	gene	2942157	2942831	282	+	.	gene_id 3 ; Name=AFUB_048870-T-p1 ; gene_orientation . ; identity 36.16 ; similarity 54.02
Chr2	exonerate:protein2genome:local	cds	2942157	2942831	.	+	.
Chr2	exonerate:protein2genome:local	exon	2942157	2942831	.	+	.	insertions 3 ; deletions 5 ; identity 36.16 ; similarity 54.02
Chr2	exonerate:protein2genome:local	similarity	2942157	2942831	282	+	.	alignment_id 3 ; Query AFUB_048870-T-p1 ; Align 2942157 148 141 ; Align 2942298 197 159 ; Align 2942457 252 213 ; Align 2942673 323 51 ; Align 2942724 341 108
#AFUB_049560-T-p1	exonerate:protein2genome:local	similarity	75	453	600	.	.	alignment_id 1 ; Target Chr2 ; Align 75 4073350 119 ; Align 194 4073710 67 ; Align 264 4073911 110 ; Align 374 4074244 80
Chr2	exonerate:protein2genome:local	gene	4073350	4074483	600	+	.	gene_id 1 ; Name=AFUB_049560-T-p1 ; gene_orientation . ; identity 36.97 ; similarity 57.45
Chr2	exonerate:protein2genome:local	cds	4073350	4074483	.	+	.
Chr2	exonerate:protein2genome:local	exon	4073350	4074483	.	+	.	insertions 6 ; deletions 3 ; identity 36.97 ; similarity 57.45
Chr2	exonerate:protein2genome:local	similarity	4073350	4074483	600	+	.	alignment_id 1 ; Query AFUB_049560-T-p1 ; Align 4073350 75 357 ; Align 4073710 194 201 ; Align 4073911 264 330 ; Align 4074244 374 240
#AFUB_048930-T-p1	exonerate:protein2genome:local	similarity	17	137	274	.	.	alignment_id 1 ; Target Chr2 ; Align 17 291341 49 ; Align 67 291541 31 ; Align 102 291634 36
Chr2	exonerate:protein2genome:local	gene	291341	291741	274	+	.	gene_id 1 ; Name=AFUB_048930-T-p1 ; gene_orientation + ; identity 52.59 ; similarity 63.79
Chr2	exonerate:protein2genome:local	cds	291341	291488	.	+	.
Chr2	exonerate:protein2genome:local	exon	291341	291488	.	+	.	insertions 0 ; deletions 0 ; identity 57.14 ; similarity 69.39
Chr2	exonerate:protein2genome:local	splice5	291489	291490	.	+	.	intron_id 1 ; splice_site "GT"
Chr2	exonerate:protein2genome:local	intron	291489	291538	.	+	.	intron_id 1
Chr2	exonerate:protein2genome:local	splice3	291537	291538	.	+	.	intron_id 0 ; splice_site "AG"
Chr2	exonerate:protein2genome:local	cds	291539	291741	.	+	.
Chr2	exonerate:protein2genome:local	exon	291539	291741	.	+	.	insertions 0 ; deletions 4 ; identity 49.25 ; similarity 59.70
Chr2	exonerate:protein2genome:local	similarity	291341	291741	274	+	.	alignment_id 1 ; Query AFUB_048930-T-p1 ; Align 291341 17 147 ; Align 291541 67 93 ; Align 291634 102 108
#AFUB_048870-T-p1	exonerate:protein2genome:local	similarity	92	446	583	.	.	alignment_id 1 ; Target Chr1 ; Align 92 3768062 86 ; Align 179 3767749 11 ; Align 192 3767716 53 ; Align 245 3767554 100 ; Align 346 3767254 33 ; Align 380 3767155 67
Chr1	exonerate:protein2genome:local	gene	3766954	3768061	583	-	.	gene_id 1 ; Name=AFUB_048870-T-p1 ; gene_orientation + ; identity 37.71 ; similarity 56.00
Chr1	exonerate:protein2genome:local	cds	3767803	3768061	.	-	.
Chr1	exonerate:protein2genome:local	exon	3767803	3768061	.	-	.	insertions 0 ; deletions 0 ; identity 39.53 ; similarity 55.81
Chr1	exonerate:protein2genome:local	splice5	3767801	3767802	.	-	.	intron_id 1 ; splice_site "GT"
Chr1	exonerate:protein2genome:local	intron	3767751	3767802	.	-	.	intron_id 1
Chr1	exonerate:protein2genome:local	splice3	3767751	3767752	.	-	.	intron_id 0 ; splice_site "AG"
Chr1	exonerate:protein2genome:local	cds	3766954	3767750	.	-	.
Chr1	exonerate:protein2genome:local	exon	3766954	3767750	.	-	.	insertions 3 ; deletions 4 ; identity 37.12 ; similarity 56.06
Chr1	exonerate:protein2genome:local	similarity	3766954	3768061	583	-	.	alignment_id 1 ; Query AFUB_048870-T-p1 ; Align 3768062 92 258 ; Align 3767749 179 33 ; Align 3767716 192 159 ; Align 3767554 245 300 ; Align 3767254 346 99 ; Align 3767155 380 201
#AFUB_048870-T-p1	exonerate:protein2genome:local	similarity	280	480	310	.	.	alignment_id 2 ; Target Chr1 ; Align 280 1923383 201
Chr1	exonerate:protein2genome:local	gene	1922780	1923382	310	-	.	gene_id 2 ; Name=AFUB_048870-T-p1 ; gene_orientation . ; identity 31.84 ; similarity 49.75
Chr1	exonerate:protein2genome:local	cds	1922780	1923382	.	-	.
Chr1	exonerate:protein2genome:local	exon	1922780	1923382	.	-	.	insertions 0 ; deletions 0 ; identity 31.84 ; similarity 49.75
Chr1	exonerate:protein2genome:local	similarity	1922780	1923382	310	-	.	alignment_id 2 ; Query AFUB_048870-T-p1 ; Align 1923383 280 603
#AFUB_049420-T-p1	exonerate:protein2genome:local	similarity	45	416	816	.	.	alignment_id 1 ; Target Chr1 ; Align 45 3768214 32 ; Align 78 3768056 84 ; Align 163 3767749 61 ; Align 224 3767536 84 ; Align 308 3767281 109
Chr1	exonerate:protein2genome:local	gene	3766954	3768213	816	-	.	gene_id 1 ; Name=AFUB_049420-T-p1 ; gene_orientation + ; identity 46.76 ; similarity 64.32
Chr1	exonerate:protein2genome:local	cds	3768117	3768213	.	-	.
Chr1	exonerate:protein2genome:local	exon	3768117	3768213	.	-	.	insertions 0 ; deletions 0 ; identity 43.75 ; similarity 59.38
Chr1	exonerate:protein2genome:local	splice5	3768115	3768116	.	-	.	intron_id 1 ; splice_site "GT"
Chr1	exonerate:protein2genome:local	intron	3768058	3768116	.	-	.	intron_id 1
Chr1	exonerate:protein2genome:local	splice3	3768058	3768059	.	-	.	intron_id 0 ; splice_site "AG"
Chr1	exonerate:protein2genome:local	cds	3767803	3768057	.	-	.
Chr1	exonerate:protein2genome:local	exon	3767803	3768057	.	-	.	insertions 0 ; deletions 0 ; identity 45.24 ; similarity 64.29
Chr1	exonerate:protein2genome:local	splice5	3767801	3767802	.	-	.	intron_id 2 ; splice_site "GT"
Chr1	exonerate:protein2genome:local	intron	3767751	3767802	.	-	.	intron_id 2
Chr1	exonerate:protein2genome:local	splice3	3767751	3767752	.	-	.	intron_id 1 ; splice_site "AG"
Chr1	exonerate:protein2genome:local	cds	3767566	3767750	.	-	.
Chr1	exonerate:protein2genome:local	exon	3767566	3767750	.	-	.	insertions 0 ; deletions 0 ; identity 29.03 ; similarity 48.39
Chr1	exonerate:protein2genome:local	splice5	3767564	3767565	.	-	.	intron_id 3 ; splice_site "GT"
Chr1	exonerate:protein2genome:local	intron	3767536	3767565	.	-	.	intron_id 3
Chr1	exonerate:protein2genome:local	splice3	3767536	3767537	.	-	.	intron_id 2 ; splice_site "AG"
Chr1	exonerate:protein2genome:local	cds	3766954	3767535	.	-	.
Chr1	exonerate:protein2genome:local	exon	3766954	3767535	.	-	.	insertions 3 ; deletions 0 ; identity 53.37 ; similarity 69.95
Chr1	exonerate:protein2genome:local	similarity	3766954	3768213	816	-	.	alignment_id 1 ; Query AFUB_049420-T-p1 ; Align 3768214 45 96 ; Align 3768056 78 252 ; Align 3767749 163 183 ; Align 3767536 224 252 ; Align 3767281 308 327
#AFUB_049420-T-p1	exonerate:protein2genome:local	similarity	253	454	430	.	.	alignment_id 2 ; Target Chr1 ; Align 253 1923383 62 ; Align 315 1923191 37 ; Align 352 1923077 103
Chr1	exonerate:protein2genome:local	gene	1922768	1923382	430	-	.	gene_id 2 ; Name=AFUB_049420-T-p1 ; gene_orientation . ; identity 42.57 ; similarity 65.84
Chr1	exonerate:protein2genome:local	cds	1922768	1923382	.	-	.
Chr1	exonerate:protein2genome:local	exon	1922768	1923382	.	-	.	insertions 9 ; deletions 0 ; identity 42.57 ; similarity 65.84
Chr1	exonerate:protein2genome:local	similarity	1922768	1923382	430	-	.	alignment_id 2 ; Query AFUB_049420-T-p1 ; Align 1923383 253 186 ; Align 1923191 315 111 ; Align 1923077 352 309
#AFUB_049420-T-p1	exonerate:protein2genome:local	similarity	45	213	306	.	.	alignment_id 3 ; Target Chr1 ; Align 45 1924137 119 ; Align 165 1923721 30 ; Align 196 1923631 18
Chr1	exonerate:protein2genome:local	gene	1923577	1924136	306	-	.	gene_id 3 ; Name=AFUB_049420-T-p1 ; gene_orientation + ; identity 37.72 ; similarity 61.08
Chr1	exonerate:protein2genome:local	cds	1923779	1924136	.	-	.
Chr1	exonerate:protein2genome:local	exon	1923779	1924136	.	-	.	insertions 0 ; deletions 0 ; identity 34.45 ; similarity 61.34
Chr1	exonerate:protein2genome:local	splice5	1923777	1923778	.	-	.	intron_id 1 ; splice_site "GT"
Chr1	exonerate:protein2genome:local	intron	1923723	1923778	.	-	.	intron_id 1
Chr1	exonerate:protein2genome:local	splice3	1923723	1923724	.	-	.	intron_id 0 ; splice_site "AG"
Chr1	exonerate:protein2genome:local	cds	1923577	1923722	.	-	.
Chr1	exonerate:protein2genome:local	exon	1923577	1923722	.	-	.	insertions 0 ; deletions 1 ; identity 45.83 ; similarity 60.42
Chr1	exonerate:protein2genome:local	similarity	1923577	1924136	306	-	.	alignment_id 3 ; Query AFUB_049420-T-p1 ; Align 1924137 45 357 ; Align 1923721 165 90 ; Align 1923631 196 54
#AFUB_049180-T-p1	exonerate:protein2genome:local	similarity	31	421	471	.	.	alignment_id 1 ; Target Chr1 ; Align 31 3328282 21 ; Align 53 3328142 168 ; Align 221 3327635 11 ; Align 232 3327599 5 ; Align 238 3327525 2 ; Align 241 3327519 181
Chr1	exonerate:protein2genome:local	gene	3326976	3328281	471	-	.	gene_id 1 ; Name=AFUB_049180-T-p1 ; gene_orientation + ; identity 30.93 ; similarity 51.55
Chr1	exonerate:protein2genome:local	cds	3328217	3328281	.	-	.
Chr1	exonerate:protein2genome:local	exon	3328217	3328281	.	-	.	insertions 0 ; deletions 0 ; identity 57.14 ; similarity 71.43
Chr1	exonerate:protein2genome:local	splice5	3328215	3328216	.	-	.	intron_id 1 ; splice_site "GT"
Chr1	exonerate:protein2genome:local	intron	3328143	3328216	.	-	.	intron_id 1
Chr1	exonerate:protein2genome:local	splice3	3328143	3328144	.	-	.	intron_id 0 ; splice_site "AG"
Chr1	exonerate:protein2genome:local	cds	3327582	3328142	.	-	.
Chr1	exonerate:protein2genome:local	exon	3327582	3328142	.	-	.	insertions 6 ; deletions 0 ; identity 24.46 ; similarity 45.65
Chr1	exonerate:protein2genome:local	splice5	3327580	3327581	.	-	.	intron_id 2 ; splice_site "GT"
Chr1	exonerate:protein2genome:local	intron	3327526	3327581	.	-	.	intron_id 2
Chr1	exonerate:protein2genome:local	splice3	3327526	3327527	.	-	.	intron_id 1 ; splice_site "AG"
Chr1	exonerate:protein2genome:local	cds	3326976	3327525	.	-	.
Chr1	exonerate:protein2genome:local	exon	3326976	3327525	.	-	.	insertions 0 ; deletions 1 ; identity 34.43 ; similarity 55.19
Chr1	exonerate:protein2genome:local	similarity	3326976	3328281	471	-	.	alignment_id 1 ; Query AFUB_049180-T-p1 ; Align 3328282 31 63 ; Align 3328142 53 504 ; Align 3327635 221 33 ; Align 3327599 232 15 ; Align 3327525 238 6 ; Align 3327519 241 543
#AFUB_049180-T-p1	exonerate:protein2genome:local	similarity	31	429	446	.	.	alignment_id 2 ; Target Chr1 ; Align 31 2454211 83 ; Align 115 2453962 115 ; Align 230 2453614 200
Chr1	exonerate:protein2genome:local	gene	2453014	2454210	446	-	.	gene_id 2 ; Name=AFUB_049180-T-p1 ; gene_orientation . ; identity 29.15 ; similarity 47.74
Chr1	exonerate:protein2genome:local	cds	2453014	2454210	.	-	.
Chr1	exonerate:protein2genome:local	exon	2453014	2454210	.	-	.	insertions 3 ; deletions 1 ; identity 29.15 ; similarity 47.74
Chr1	exonerate:protein2genome:local	similarity	2453014	2454210	446	-	.	alignment_id 2 ; Query AFUB_049180-T-p1 ; Align 2454211 31 249 ; Align 2453962 115 345 ; Align 2453614 230 600
#AFUB_049250-T-p1	exonerate:protein2genome:local	similarity	26	1469	4300	.	.	alignment_id 1 ; Target Chr1 ; Align 26 4800486 40 ; Align 66 4800363 136 ; Align 203 4799900 583 ; Align 788 4798151 3 ; Align 792 4798142 199 ; Align 992 4797435 32 ; Align 1025 4797289 99 ; Align 1124 4796971 259 ; Align 1384 4796194 29 ; Align 1415 4796107 55
Chr1	exonerate:protein2genome:local	gene	4795942	4800485	4300	-	.	gene_id 1 ; Name=AFUB_049250-T-p1 ; gene_orientation + ; identity 59.16 ; similarity 73.31
Chr1	exonerate:protein2genome:local	cds	4799954	4800485	.	-	.
Chr1	exonerate:protein2genome:local	exon	4799954	4800485	.	-	.	insertions 3 ; deletions 0 ; identity 44.89 ; similarity 59.09
Chr1	exonerate:protein2genome:local	splice5	4799952	4799953	.	-	.	intron_id 1 ; splice_site "GC"
Chr1	exonerate:protein2genome:local	intron	4799902	4799953	.	-	.	intron_id 1
Chr1	exonerate:protein2genome:local	splice3	4799902	4799903	.	-	.	intron_id 0 ; splice_site "AG"
Chr1	exonerate:protein2genome:local	cds	4797543	4799901	.	-	.
Chr1	exonerate:protein2genome:local	exon	4797543	4799901	.	-	.	insertions 0 ; deletions 3 ; identity 63.06 ; similarity 76.43
Chr1	exonerate:protein2genome:local	splice5	4797541	4797542	.	-	.	intron_id 2 ; splice_site "GT"
Chr1	exonerate:protein2genome:local	intron	4797436	4797542	.	-	.	intron_id 2
Chr1	exonerate:protein2genome:local	splice3	4797436	4797437	.	-	.	intron_id 1 ; splice_site "AG"
Chr1	exonerate:protein2genome:local	cds	4797338	4797435	.	-	.
Chr1	exonerate:protein2genome:local	exon	4797338	4797435	.	-	.	insertions 0 ; deletions 0 ; identity 75.00 ; similarity 90.62
Chr1	exonerate:protein2genome:local	splice5	4797336	4797337	.	-	.	intron_id 3 ; splice_site "GT"
Chr1	exonerate:protein2genome:local	intron	4797291	4797337	.	-	.	intron_id 3
Chr1	exonerate:protein2genome:local	splice3	4797291	4797292	.	-	.	intron_id 2 ; splice_site "AG"
Chr1	exonerate:protein2genome:local	cds	4796992	4797290	.	-	.
Chr1	exonerate:protein2genome:local	exon	4796992	4797290	.	-	.	insertions 0 ; deletions 0 ; identity 69.00 ; similarity 81.00
Chr1	exonerate:protein2genome:local	splice5	4796990	4796991	.	-	.	intron_id 4 ; splice_site "GA"
Chr1	exonerate:protein2genome:local	intron	4796971	4796991	.	-	.	intron_id 4
Chr1	exonerate:protein2genome:local	splice3	4796971	4796972	.	-	.	intron_id 3 ; splice_site "AC"
Chr1	exonerate:protein2genome:local	cds	4795942	4796970	.	-	.
Chr1	exonerate:protein2genome:local	exon	4795942	4796970	.	-	.	insertions 0 ; deletions 3 ; identity 53.35 ; similarity 69.68
Chr1	exonerate:protein2genome:local	similarity	4795942	4800485	4300	-	.	alignment_id 1 ; Query AFUB_049250-T-p1 ; Align 4800486 26 120 ; Align 4800363 66 408 ; Align 4799900 203 1749 ; Align 4798151 788 9 ; Align 4798142 792 597 ; Align 4797435 992 96 ; Align 4797289 1025 297 ; Align 4796971 1124 777 ; Align 4796194 1384 87 ; Align 4796107 1415 165
#AFUB_048950-T-p1	exonerate:protein2genome:local	similarity	1	151	299	.	.	alignment_id 1 ; Target Chr1 ; Align 1 75880 55 ; Align 57 76118 58 ; Align 117 76292 11 ; Align 128 76373 24
Chr1	exonerate:protein2genome:local	gene	75880	76444	299	+	.	gene_id 1 ; Name=AFUB_048950-T-p1 ; gene_orientation + ; identity 46.62 ; similarity 62.16
Chr1	exonerate:protein2genome:local	cds	75880	76046	.	+	.
Chr1	exonerate:protein2genome:local	exon	75880	76046	.	+	.	insertions 0 ; deletions 0 ; identity 47.27 ; similarity 63.64
Chr1	exonerate:protein2genome:local	splice5	76047	76048	.	+	.	intron_id 1 ; splice_site "GT"
Chr1	exonerate:protein2genome:local	intron	76047	76116	.	+	.	intron_id 1
Chr1	exonerate:protein2genome:local	splice3	76115	76116	.	+	.	intron_id 0 ; splice_site "AG"
Chr1	exonerate:protein2genome:local	cds	76117	76324	.	+	.
Chr1	exonerate:protein2genome:local	exon	76117	76324	.	+	.	insertions 0 ; deletions 2 ; identity 44.29 ; similarity 61.43
Chr1	exonerate:protein2genome:local	splice5	76325	76326	.	+	.	intron_id 2 ; splice_site "GT"
Chr1	exonerate:protein2genome:local	intron	76325	76372	.	+	.	intron_id 2
Chr1	exonerate:protein2genome:local	splice3	76371	76372	.	+	.	intron_id 1 ; splice_site "AG"
Chr1	exonerate:protein2genome:local	cds	76373	76444	.	+	.
Chr1	exonerate:protein2genome:local	exon	76373	76444	.	+	.	insertions 0 ; deletions 0 ; identity 50.00 ; similarity 58.33
Chr1	exonerate:protein2genome:local	similarity	75880	76444	299	+	.	alignment_id 1 ; Query AFUB_048950-T-p1 ; Align 75880 1 165 ; Align 76118 57 174 ; Align 76292 117 33 ; Align 76373 128 72
#AFUB_048920-T-p1	exonerate:protein2genome:local	similarity	8	302	611	.	.	alignment_id 1 ; Target Chr1 ; Align 8 3965631 27 ; Align 36 3965748 59 ; Align 95 3966003 68 ; Align 164 3966207 108 ; Align 272 3966534 31
Chr1	exonerate:protein2genome:local	gene	3965631	3966626	611	+	.	gene_id 1 ; Name=AFUB_048920-T-p1 ; gene_orientation + ; identity 48.12 ; similarity 67.24
Chr1	exonerate:protein2genome:local	cds	3965631	3965712	.	+	.
Chr1	exonerate:protein2genome:local	exon	3965631	3965712	.	+	.	insertions 0 ; deletions 0 ; identity 44.44 ; similarity 59.26
Chr1	exonerate:protein2genome:local	splice5	3965713	3965714	.	+	.	intron_id 1 ; splice_site "CT"
Chr1	exonerate:protein2genome:local	intron	3965713	3965745	.	+	.	intron_id 1
Chr1	exonerate:protein2genome:local	splice3	3965744	3965745	.	+	.	intron_id 0 ; splice_site "CG"
Chr1	exonerate:protein2genome:local	cds	3965746	3965924	.	+	.
Chr1	exonerate:protein2genome:local	exon	3965746	3965924	.	+	.	insertions 0 ; deletions 0 ; identity 40.00 ; similarity 56.67
Chr1	exonerate:protein2genome:local	splice5	3965925	3965926	.	+	.	intron_id 2 ; splice_site "GT"
Chr1	exonerate:protein2genome:local	intron	3965925	3966002	.	+	.	intron_id 2
Chr1	exonerate:protein2genome:local	splice3	3966001	3966002	.	+	.	intron_id 1 ; splice_site "AG"
Chr1	exonerate:protein2genome:local	cds	3966003	3966626	.	+	.
Chr1	exonerate:protein2genome:local	exon	3966003	3966626	.	+	.	insertions 3 ; deletions 1 ; identity 51.21 ; similarity 71.50
Chr1	exonerate:protein2genome:local	similarity	3965631	3966626	611	+	.	alignment_id 1 ; Query AFUB_048920-T-p1 ; Align 3965631 8 81 ; Align 3965748 36 177 ; Align 3966003 95 204 ; Align 3966207 164 324 ; Align 3966534 272 93
#AFUB_048870-T-p1	exonerate:protein2genome:local	similarity	72	477	661	.	.	alignment_id 1 ; Target Chr1 ; Align 72 2761219 121 ; Align 194 2761582 9 ; Align 203 2761666 70 ; Align 274 2761876 54 ; Align 329 2762038 49 ; Align 379 2762185 99
Chr1	exonerate:protein2genome:local	gene	2761219	2762481	661	+	.	gene_id 1 ; Name=AFUB_048870-T-p1 ; gene_orientation + ; identity 39.30 ; similarity 56.47
Chr1	exonerate:protein2genome:local	cds	2761219	2761608	.	+	.
Chr1	exonerate:protein2genome:local	exon	2761219	2761608	.	+	.	insertions 0 ; deletions 1 ; identity 42.75 ; similarity 54.96
Chr1	exonerate:protein2genome:local	splice5	2761609	2761610	.	+	.	intron_id 1 ; splice_site "GT"
Chr1	exonerate:protein2genome:local	intron	2761609	2761665	.	+	.	intron_id 1
Chr1	exonerate:protein2genome:local	splice3	2761664	2761665	.	+	.	intron_id 0 ; splice_site "AG"
Chr1	exonerate:protein2genome:local	cds	2761666	2762481	.	+	.
Chr1	exonerate:protein2genome:local	exon	2761666	2762481	.	+	.	insertions 0 ; deletions 3 ; identity 37.50 ; similarity 57.35
Chr1	exonerate:protein2genome:local	similarity	2761219	2762481	661	+	.	alignment_id 1 ; Query AFUB_048870-T-p1 ; Align 2761219 72 363 ; Align 2761582 194 27 ; Align 2761666 203 210 ; Align 2761876 274 162 ; Align 2762038 329 147 ; Align 2762185 379 297
#AFUB_048870-T-p1	exonerate:protein2genome:local	similarity	92	476	493	.	.	alignment_id 2 ; Target Chr1 ; Align 92 646362 98 ; Align 192 646656 57 ; Align 249 646833 129 ; Align 379 647220 98
Chr1	exonerate:protein2genome:local	gene	646362	647513	493	+	.	gene_id 2 ; Name=AFUB_048870-T-p1 ; gene_orientation . ; identity 32.46 ; similarity 50.52
Chr1	exonerate:protein2genome:local	cds	646362	647513	.	+	.
Chr1	exonerate:protein2genome:local	exon	646362	647513	.	+	.	insertions 6 ; deletions 3 ; identity 32.46 ; similarity 50.52
Chr1	exonerate:protein2genome:local	similarity	646362	647513	493	+	.	alignment_id 2 ; Query AFUB_048870-T-p1 ; Align 646362 92 294 ; Align 646656 192 171 ; Align 646833 249 387 ; Align 647220 379 294
#AFUB_049360-T-p1	exonerate:protein2genome:local	similarity	52	226	274	.	.	alignment_id 1 ; Target Chr1 ; Align 52 4633576 54 ; Align 107 4633738 14 ; Align 122 4633852 39 ; Align 165 4633969 21 ; Align 186 4634097 41
Chr1	exonerate:protein2genome:local	gene	4633576	4634219	274	+	.	gene_id 1 ; Name=AFUB_049360-T-p1 ; gene_orientation + ; identity 46.75 ; similarity 63.91
Chr1	exonerate:protein2genome:local	cds	4633576	4633781	.	+	.
Chr1	exonerate:protein2genome:local	exon	4633576	4633781	.	+	.	insertions 0 ; deletions 1 ; identity 47.06 ; similarity 69.12
Chr1	exonerate:protein2genome:local	splice5	4633782	4633783	.	+	.	intron_id 1 ; splice_site "GT"
Chr1	exonerate:protein2genome:local	intron	4633782	4633850	.	+	.	intron_id 1
Chr1	exonerate:protein2genome:local	splice3	4633849	4633850	.	+	.	intron_id 0 ; splice_site "AG"
Chr1	exonerate:protein2genome:local	cds	4633851	4634031	.	+	.
Chr1	exonerate:protein2genome:local	exon	4633851	4634031	.	+	.	insertions 0 ; deletions 4 ; identity 44.26 ; similarity 60.66
Chr1	exonerate:protein2genome:local	splice5	4634032	4634033	.	+	.	intron_id 2 ; splice_site "GT"
Chr1	exonerate:protein2genome:local	intron	4634032	4634096	.	+	.	intron_id 2
Chr1	exonerate:protein2genome:local	splice3	4634095	4634096	.	+	.	intron_id 1 ; splice_site "AG"
Chr1	exonerate:protein2genome:local	cds	4634097	4634219	.	+	.
Chr1	exonerate:protein2genome:local	exon	4634097	4634219	.	+	.	insertions 0 ; deletions 0 ; identity 51.22 ; similarity 60.98
Chr1	exonerate:protein2genome:local	similarity	4633576	4634219	274	+	.	alignment_id 1 ; Query AFUB_049360-T-p1 ; Align 4633576 52 162 ; Align 4633738 107 42 ; Align 4633852 122 117 ; Align 4633969 165 63 ; Align 4634097 186 123
#AFUB_049560-T-p1	exonerate:protein2genome:local	similarity	73	301	348	.	.	alignment_id 1 ; Target Chr1 ; Align 73 2978512 65 ; Align 139 2978772 129 ; Align 269 2979159 11 ; Align 280 2979201 22
Chr1	exonerate:protein2genome:local	gene	2978512	2979266	348	+	.	gene_id 1 ; Name=AFUB_049560-T-p1 ; gene_orientation + ; identity 37.44 ; similarity 55.51
Chr1	exonerate:protein2genome:local	cds	2978512	2978708	.	+	.
Chr1	exonerate:protein2genome:local	exon	2978512	2978708	.	+	.	insertions 0 ; deletions 0 ; identity 38.46 ; similarity 56.92
Chr1	exonerate:protein2genome:local	splice5	2978709	2978710	.	+	.	intron_id 1 ; splice_site "GT"
Chr1	exonerate:protein2genome:local	intron	2978709	2978770	.	+	.	intron_id 1
Chr1	exonerate:protein2genome:local	splice3	2978769	2978770	.	+	.	intron_id 0 ; splice_site "AG"
Chr1	exonerate:protein2genome:local	cds	2978771	2979266	.	+	.
Chr1	exonerate:protein2genome:local	exon	2978771	2979266	.	+	.	insertions 9 ; deletions 1 ; identity 37.04 ; similarity 54.94
Chr1	exonerate:protein2genome:local	similarity	2978512	2979266	348	+	.	alignment_id 1 ; Query AFUB_049560-T-p1 ; Align 2978512 73 195 ; Align 2978772 139 387 ; Align 2979159 269 33 ; Align 2979201 280 66
#AFUB_049250-T-p1	exonerate:protein2genome:local	similarity	27	1469	4335	.	.	alignment_id 1 ; Target Chr1 ; Align 27 3914397 35 ; Align 62 3914505 291 ; Align 353 3915433 114 ; Align 468 3915830 81 ; Align 549 3916126 148 ; Align 697 3916576 119 ; Align 819 3916933 46 ; Align 865 3917130 104 ; Align 970 3917492 152 ; Align 1122 3917951 291 ; Align 1415 3918824 55
Chr1	exonerate:protein2genome:local	gene	3914397	3918988	4335	+	.	gene_id 1 ; Name=AFUB_049250-T-p1 ; gene_orientation + ; identity 59.61 ; similarity 73.54
Chr1	exonerate:protein2genome:local	cds	3914397	3915377	.	+	.
Chr1	exonerate:protein2genome:local	exon	3914397	3915377	.	+	.	insertions 3 ; deletions 0 ; identity 58.41 ; similarity 71.87
Chr1	exonerate:protein2genome:local	splice5	3915378	3915379	.	+	.	intron_id 1 ; splice_site "GT"
Chr1	exonerate:protein2genome:local	intron	3915378	3915432	.	+	.	intron_id 1
Chr1	exonerate:protein2genome:local	splice3	3915431	3915432	.	+	.	intron_id 0 ; splice_site "AG"
Chr1	exonerate:protein2genome:local	cds	3915433	3915776	.	+	.
Chr1	exonerate:protein2genome:local	exon	3915433	3915776	.	+	.	insertions 0 ; deletions 0 ; identity 56.14 ; similarity 70.18
Chr1	exonerate:protein2genome:local	splice5	3915777	3915778	.	+	.	intron_id 2 ; splice_site "GT"
Chr1	exonerate:protein2genome:local	intron	3915777	3915828	.	+	.	intron_id 2
Chr1	exonerate:protein2genome:local	splice3	3915827	3915828	.	+	.	intron_id 1 ; splice_site "AG"
Chr1	exonerate:protein2genome:local	cds	3915829	3916072	.	+	.
Chr1	exonerate:protein2genome:local	exon	3915829	3916072	.	+	.	insertions 0 ; deletions 0 ; identity 64.63 ; similarity 78.05
Chr1	exonerate:protein2genome:local	splice5	3916073	3916074	.	+	.	intron_id 3 ; splice_site "GT"
Chr1	exonerate:protein2genome:local	intron	3916073	3916125	.	+	.	intron_id 3
Chr1	exonerate:protein2genome:local	splice3	3916124	3916125	.	+	.	intron_id 2 ; splice_site "AG"
Chr1	exonerate:protein2genome:local	cds	3916126	3917070	.	+	.
Chr1	exonerate:protein2genome:local	exon	3916126	3917070	.	+	.	insertions 6 ; deletions 3 ; identity 52.23 ; similarity 68.79
Chr1	exonerate:protein2genome:local	splice5	3917071	3917072	.	+	.	intron_id 4 ; splice_site "GT"
Chr1	exonerate:protein2genome:local	intron	3917071	3917129	.	+	.	intron_id 4
Chr1	exonerate:protein2genome:local	splice3	3917128	3917129	.	+	.	intron_id 3 ; splice_site "AG"
Chr1	exonerate:protein2genome:local	cds	3917130	3917442	.	+	.
Chr1	exonerate:protein2genome:local	exon	3917130	3917442	.	+	.	insertions 0 ; deletions 0 ; identity 78.85 ; similarity 86.54
Chr1	exonerate:protein2genome:local	splice5	3917443	3917444	.	+	.	intron_id 5 ; splice_site "GT"
Chr1	exonerate:protein2genome:local	intron	3917443	3917489	.	+	.	intron_id 5
Chr1	exonerate:protein2genome:local	splice3	3917488	3917489	.	+	.	intron_id 4 ; splice_site "AG"
Chr1	exonerate:protein2genome:local	cds	3917490	3918988	.	+	.
Chr1	exonerate:protein2genome:local	exon	3917490	3918988	.	+	.	insertions 3 ; deletions 2 ; identity 61.04 ; similarity 75.10
Chr1	exonerate:protein2genome:local	similarity	3914397	3918988	4335	+	.	alignment_id 1 ; Query AFUB_049250-T-p1 ; Align 3914397 27 105 ; Align 3914505 62 873 ; Align 3915433 353 342 ; Align 3915830 468 243 ; Align 3916126 549 444 ; Align 3916576 697 357 ; Align 3916933 819 138 ; Align 3917130 865 312 ; Align 3917492 970 456 ; Align 3917951 1122 873 ; Align 3918824 1415 165
#AFUB_049420-T-p1	exonerate:protein2genome:local	similarity	77	448	698	.	.	alignment_id 1 ; Target Chr1 ; Align 77 646365 138 ; Align 216 646812 10 ; Align 226 646845 82 ; Align 308 647094 12 ; Align 320 647133 129
Chr1	exonerate:protein2genome:local	gene	646365	647519	698	+	.	gene_id 1 ; Name=AFUB_049420-T-p1 ; gene_orientation + ; identity 41.51 ; similarity 58.76
Chr1	exonerate:protein2genome:local	cds	646365	646779	.	+	.
Chr1	exonerate:protein2genome:local	exon	646365	646779	.	+	.	insertions 0 ; deletions 0 ; identity 39.13 ; similarity 56.52
Chr1	exonerate:protein2genome:local	splice5	646780	646781	.	+	.	intron_id 1 ; splice_site "CC"
Chr1	exonerate:protein2genome:local	intron	646780	646809	.	+	.	intron_id 1
Chr1	exonerate:protein2genome:local	splice3	646808	646809	.	+	.	intron_id 0 ; splice_site "AG"
Chr1	exonerate:protein2genome:local	cds	646810	647519	.	+	.
Chr1	exonerate:protein2genome:local	exon	646810	647519	.	+	.	insertions 9 ; deletions 0 ; identity 42.92 ; similarity 60.09
Chr1	exonerate:protein2genome:local	similarity	646365	647519	698	+	.	alignment_id 1 ; Query AFUB_049420-T-p1 ; Align 646365 77 414 ; Align 646812 216 30 ; Align 646845 226 246 ; Align 647094 308 36 ; Align 647133 320 387
#AFUB_049420-T-p1	exonerate:protein2genome:local	similarity	228	451	443	.	.	alignment_id 2 ; Target Chr1 ; Align 228 2761822 18 ; Align 247 2761876 64 ; Align 311 2762071 141
Chr1	exonerate:protein2genome:local	gene	2761822	2762493	443	+	.	gene_id 2 ; Name=AFUB_049420-T-p1 ; gene_orientation . ; identity 41.26 ; similarity 59.19
Chr1	exonerate:protein2genome:local	cds	2761822	2762493	.	+	.
Chr1	exonerate:protein2genome:local	exon	2761822	2762493	.	+	.	insertions 3 ; deletions 1 ; identity 41.26 ; similarity 59.19
Chr1	exonerate:protein2genome:local	similarity	2761822	2762493	443	+	.	alignment_id 2 ; Query AFUB_049420-T-p1 ; Align 2761822 228 54 ; Align 2761876 247 192 ; Align 2762071 311 423
#AFUB_049545-T-p1	exonerate:protein2genome:local	similarity	143	374	317	.	.	alignment_id 1 ; Target Chr1 ; Align 143 1181304 44 ; Align 189 1181436 159 ; Align 349 1181913 26
Chr1	exonerate:protein2genome:local	gene	1181304	1181990	317	+	.	gene_id 1 ; Name=AFUB_049545-T-p1 ; gene_orientation . ; identity 32.75 ; similarity 55.90
Chr1	exonerate:protein2genome:local	cds	1181304	1181990	.	+	.
Chr1	exonerate:protein2genome:local	exon	1181304	1181990	.	+	.	insertions 0 ; deletions 3 ; identity 32.75 ; similarity 55.90
Chr1	exonerate:protein2genome:local	similarity	1181304	1181990	317	+	.	alignment_id 1 ; Query AFUB_049545-T-p1 ; Align 1181304 143 132 ; Align 1181436 189 477 ; Align 1181913 349 78
#AFUB_048910-T-p1	exonerate:protein2genome:local	similarity	4	525	1740	.	.	alignment_id 1 ; Target Chr1 ; Align 4 361925 83 ; Align 92 362174 124 ; Align 216 362610 136 ; Align 354 363018 92 ; Align 447 363294 42 ; Align 490 363420 36
Chr1	exonerate:protein2genome:local	gene	361925	363527	1740	+	.	gene_id 1 ; Name=AFUB_048910-T-p1 ; gene_orientation + ; identity 66.47 ; similarity 80.70
Chr1	exonerate:protein2genome:local	cds	361925	362545	.	+	.
Chr1	exonerate:protein2genome:local	exon	361925	362545	.	+	.	insertions 0 ; deletions 5 ; identity 64.42 ; similarity 82.21
Chr1	exonerate:protein2genome:local	splice5	362546	362547	.	+	.	intron_id 1 ; splice_site "GT"
Chr1	exonerate:protein2genome:local	intron	362546	362609	.	+	.	intron_id 1
Chr1	exonerate:protein2genome:local	splice3	362608	362609	.	+	.	intron_id 0 ; splice_site "AG"
Chr1	exonerate:protein2genome:local	cds	362610	363527	.	+	.
Chr1	exonerate:protein2genome:local	exon	362610	363527	.	+	.	insertions 0 ; deletions 4 ; identity 67.65 ; similarity 79.74
Chr1	exonerate:protein2genome:local	similarity	361925	363527	1740	+	.	alignment_id 1 ; Query AFUB_048910-T-p1 ; Align 361925 4 249 ; Align 362174 92 372 ; Align 362610 216 408 ; Align 363018 354 276 ; Align 363294 447 126 ; Align 363420 490 108
#AFUB_049280-T-p1	exonerate:protein2genome:local	similarity	30	638	2256	.	.	alignment_id 1 ; Target Chr1 ; Align 30 53136 178 ; Align 208 53694 22 ; Align 230 53763 409
Chr1	exonerate:protein2genome:local	gene	53136	54989	2256	+	.	gene_id 1 ; Name=AFUB_049280-T-p1 ; gene_orientation + ; identity 68.31 ; similarity 79.80
Chr1	exonerate:protein2genome:local	cds	53136	53669	.	+	.
Chr1	exonerate:protein2genome:local	exon	53136	53669	.	+	.	insertions 0 ; deletions 0 ; identity 62.01 ; similarity 73.18
Chr1	exonerate:protein2genome:local	splice5	53670	53671	.	+	.	intron_id 1 ; splice_site "GT"
Chr1	exonerate:protein2genome:local	intron	53670	53693	.	+	.	intron_id 1
Chr1	exonerate:protein2genome:local	splice3	53692	53693	.	+	.	intron_id 0 ; splice_site "CG"
Chr1	exonerate:protein2genome:local	cds	53694	54989	.	+	.
Chr1	exonerate:protein2genome:local	exon	53694	54989	.	+	.	insertions 3 ; deletions 0 ; identity 70.77 ; similarity 82.37
Chr1	exonerate:protein2genome:local	similarity	53136	54989	2256	+	.	alignment_id 1 ; Query AFUB_049280-T-p1 ; Align 53136 30 534 ; Align 53694 208 66 ; Align 53763 230 1227
#AFUB_048500-T-p1	exonerate:protein2genome:local	similarity	53	518	270	.	.	alignment_id 1 ; Target Chr8 ; Align 53 44707 23 ; Align 77 44638 9 ; Align 86 44608 64 ; Align 151 44416 23 ; Align 175 44347 33 ; Align 209 44248 33 ; Align 243 44149 88 ; Align 332 43885 12 ; Align 345 43849 37 ; Align 383 43738 55 ; Align 438 43411 3 ; Align 441 43399 44 ; Align 486 43267 33
Chr8	exonerate:protein2genome:local	gene	43168	44706	270	-	.	gene_id 1 ; Name=AFUB_048500-T-p1 ; gene_orientation + ; identity 29.98 ; similarity 48.14
Chr8	exonerate:protein2genome:local	cds	43573	44706	.	-	.
Chr8	exonerate:protein2genome:local	exon	43573	44706	.	-	.	insertions 3 ; deletions 8 ; identity 29.89 ; similarity 48.41
Chr8	exonerate:protein2genome:local	splice5	43571	43572	.	-	.	intron_id 1 ; splice_site "GT"
Chr8	exonerate:protein2genome:local	intron	43411	43572	.	-	.	intron_id 1
Chr8	exonerate:protein2genome:local	splice3	43411	43412	.	-	.	intron_id 0 ; splice_site "AG"
Chr8	exonerate:protein2genome:local	cds	43168	43410	.	-	.
Chr8	exonerate:protein2genome:local	exon	43168	43410	.	-	.	insertions 3 ; deletions 1 ; identity 30.00 ; similarity 46.25
Chr8	exonerate:protein2genome:local	similarity	43168	44706	270	-	.	alignment_id 1 ; Query AFUB_048500-T-p1 ; Align 44707 53 69 ; Align 44638 77 27 ; Align 44608 86 192 ; Align 44416 151 69 ; Align 44347 175 99 ; Align 44248 209 99 ; Align 44149 243 264 ; Align 43885 332 36 ; Align 43849 345 111 ; Align 43738 383 165 ; Align 43411 438 9 ; Align 43399 441 132 ; Align 43267 486 99
#AFUB_048500-T-p1	exonerate:protein2genome:local	similarity	115	409	268	.	.	alignment_id 2 ; Target Chr8 ; Align 115 44722 24 ; Align 141 44650 101 ; Align 243 44347 102 ; Align 346 43261 36 ; Align 383 43153 27
Chr8	exonerate:protein2genome:local	gene	43072	44721	268	-	.	gene_id 2 ; Name=AFUB_048500-T-p1 ; gene_orientation + ; identity 32.07 ; similarity 50.34
Chr8	exonerate:protein2genome:local	cds	44040	44721	.	-	.
Chr8	exonerate:protein2genome:local	exon	44040	44721	.	-	.	insertions 0 ; deletions 3 ; identity 29.07 ; similarity 48.02
Chr8	exonerate:protein2genome:local	splice5	44038	44039	.	-	.	intron_id 1 ; splice_site "GT"
Chr8	exonerate:protein2genome:local	intron	43263	44039	.	-	.	intron_id 1
Chr8	exonerate:protein2genome:local	splice3	43263	43264	.	-	.	intron_id 0 ; splice_site "AG"
Chr8	exonerate:protein2genome:local	cds	43072	43262	.	-	.
Chr8	exonerate:protein2genome:local	exon	43072	43262	.	-	.	insertions 0 ; deletions 1 ; identity 42.86 ; similarity 58.73
Chr8	exonerate:protein2genome:local	similarity	43072	44721	268	-	.	alignment_id 2 ; Query AFUB_048500-T-p1 ; Align 44722 115 72 ; Align 44650 141 303 ; Align 44347 243 306 ; Align 43261 346 108 ; Align 43153 383 81
#AFUB_048730-T-p1	exonerate:protein2genome:local	similarity	231	652	633	.	.	alignment_id 1 ; Target Chr8 ; Align 231 1359348 57 ; Align 288 1359165 64 ; Align 353 1358973 70 ; Align 424 1358763 229
Chr8	exonerate:protein2genome:local	gene	1358076	1359347	633	-	.	gene_id 1 ; Name=AFUB_048730-T-p1 ; gene_orientation . ; identity 33.81 ; similarity 54.29
Chr8	exonerate:protein2genome:local	cds	1358076	1359347	.	-	.
Chr8	exonerate:protein2genome:local	exon	1358076	1359347	.	-	.	insertions 12 ; deletions 2 ; identity 33.81 ; similarity 54.29
Chr8	exonerate:protein2genome:local	similarity	1358076	1359347	633	-	.	alignment_id 1 ; Query AFUB_048730-T-p1 ; Align 1359348 231 171 ; Align 1359165 288 192 ; Align 1358973 353 210 ; Align 1358763 424 687
#AFUB_048320-T-p1	exonerate:protein2genome:local	similarity	232	371	328	.	.	alignment_id 1 ; Target Chr8 ; Align 232 151836 140
Chr8	exonerate:protein2genome:local	gene	151416	151835	328	-	.	gene_id 1 ; Name=AFUB_048320-T-p1 ; gene_orientation . ; identity 45.00 ; similarity 65.71
Chr8	exonerate:protein2genome:local	cds	151416	151835	.	-	.
Chr8	exonerate:protein2genome:local	exon	151416	151835	.	-	.	insertions 0 ; deletions 0 ; identity 45.00 ; similarity 65.71
Chr8	exonerate:protein2genome:local	similarity	151416	151835	328	-	.	alignment_id 1 ; Query AFUB_048320-T-p1 ; Align 151836 232 420
#AFUB_047970-T-p1	exonerate:protein2genome:local	similarity	180	386	289	.	.	alignment_id 1 ; Target Chr8 ; Align 180 1380727 51 ; Align 234 1380880 22 ; Align 257 1380946 60 ; Align 319 1381126 15 ; Align 335 1381171 52
Chr8	exonerate:protein2genome:local	gene	1380727	1381326	289	+	.	gene_id 1 ; Name=AFUB_047970-T-p1 ; gene_orientation . ; identity 41.50 ; similarity 56.00
Chr8	exonerate:protein2genome:local	cds	1380727	1381326	.	+	.
Chr8	exonerate:protein2genome:local	exon	1380727	1381326	.	+	.	insertions 0 ; deletions 7 ; identity 41.50 ; similarity 56.00
Chr8	exonerate:protein2genome:local	similarity	1380727	1381326	289	+	.	alignment_id 1 ; Query AFUB_047970-T-p1 ; Align 1380727 180 153 ; Align 1380880 234 66 ; Align 1380946 257 180 ; Align 1381126 319 45 ; Align 1381171 335 156
#AFUB_048360-T-p1	exonerate:protein2genome:local	similarity	1	211	555	.	.	alignment_id 1 ; Target Chr8 ; Align 1 608897 31 ; Align 33 609047 10 ; Align 44 609130 112 ; Align 157 609520 39 ; Align 196 609640 16
Chr8	exonerate:protein2genome:local	gene	608897	609687	555	+	.	gene_id 1 ; Name=AFUB_048360-T-p1 ; gene_orientation + ; identity 56.73 ; similarity 75.00
Chr8	exonerate:protein2genome:local	cds	608897	608990	.	+	.
Chr8	exonerate:protein2genome:local	exon	608897	608990	.	+	.	insertions 0 ; deletions 0 ; identity 61.29 ; similarity 77.42
Chr8	exonerate:protein2genome:local	splice5	608991	608992	.	+	.	intron_id 1 ; splice_site "GT"
Chr8	exonerate:protein2genome:local	intron	608991	609044	.	+	.	intron_id 1
Chr8	exonerate:protein2genome:local	splice3	609043	609044	.	+	.	intron_id 0 ; splice_site "AG"
Chr8	exonerate:protein2genome:local	cds	609045	609078	.	+	.
Chr8	exonerate:protein2genome:local	exon	609045	609078	.	+	.	insertions 0 ; deletions 0 ; identity 100.00 ; similarity 100.00
Chr8	exonerate:protein2genome:local	splice5	609079	609080	.	+	.	intron_id 2 ; splice_site "GT"
Chr8	exonerate:protein2genome:local	intron	609079	609128	.	+	.	intron_id 2
Chr8	exonerate:protein2genome:local	splice3	609127	609128	.	+	.	intron_id 1 ; splice_site "AG"
Chr8	exonerate:protein2genome:local	cds	609129	609466	.	+	.
Chr8	exonerate:protein2genome:local	exon	609129	609466	.	+	.	insertions 0 ; deletions 0 ; identity 55.36 ; similarity 73.21
Chr8	exonerate:protein2genome:local	splice5	609467	609468	.	+	.	intron_id 3 ; splice_site "GT"
Chr8	exonerate:protein2genome:local	intron	609467	609517	.	+	.	intron_id 3
Chr8	exonerate:protein2genome:local	splice3	609516	609517	.	+	.	intron_id 2 ; splice_site "AG"
Chr8	exonerate:protein2genome:local	cds	609518	609687	.	+	.
Chr8	exonerate:protein2genome:local	exon	609518	609687	.	+	.	insertions 3 ; deletions 0 ; identity 49.09 ; similarity 72.73
Chr8	exonerate:protein2genome:local	similarity	608897	609687	555	+	.	alignment_id 1 ; Query AFUB_048360-T-p1 ; Align 608897 1 93 ; Align 609047 33 30 ; Align 609130 44 336 ; Align 609520 157 117 ; Align 609640 196 48
#AFUB_048360-T-p1	exonerate:protein2genome:local	similarity	237	347	384	.	.	alignment_id 2 ; Target Chr8 ; Align 237 609854 85 ; Align 322 610163 26
Chr8	exonerate:protein2genome:local	gene	609854	610240	384	+	.	gene_id 2 ; Name=AFUB_048360-T-p1 ; gene_orientation + ; identity 67.57 ; similarity 81.98
Chr8	exonerate:protein2genome:local	cds	609854	610108	.	+	.
Chr8	exonerate:protein2genome:local	exon	609854	610108	.	+	.	insertions 0 ; deletions 0 ; identity 69.77 ; similarity 83.72
Chr8	exonerate:protein2genome:local	splice5	610109	610110	.	+	.	intron_id 1 ; splice_site "GT"
Chr8	exonerate:protein2genome:local	intron	610109	610162	.	+	.	intron_id 1
Chr8	exonerate:protein2genome:local	splice3	610161	610162	.	+	.	intron_id 0 ; splice_site "AG"
Chr8	exonerate:protein2genome:local	cds	610163	610240	.	+	.
Chr8	exonerate:protein2genome:local	exon	610163	610240	.	+	.	insertions 0 ; deletions 0 ; identity 61.54 ; similarity 76.92
Chr8	exonerate:protein2genome:local	similarity	609854	610240	384	+	.	alignment_id 2 ; Query AFUB_048360-T-p1 ; Align 609854 237 255 ; Align 610163 322 78
#AFUB_048320-T-p1	exonerate:protein2genome:local	similarity	49	436	415	.	.	alignment_id 1 ; Target Chr8 ; Align 49 1679953 72 ; Align 122 1680229 92 ; Align 215 1680505 176 ; Align 392 1681033 45
Chr8	exonerate:protein2genome:local	gene	1679953	1681167	415	+	.	gene_id 1 ; Name=AFUB_048320-T-p1 ; gene_orientation + ; identity 32.21 ; similarity 50.65
Chr8	exonerate:protein2genome:local	cds	1679953	1680169	.	+	.
Chr8	exonerate:protein2genome:local	exon	1679953	1680169	.	+	.	insertions 0 ; deletions 0 ; identity 40.28 ; similarity 55.56
Chr8	exonerate:protein2genome:local	splice5	1680170	1680171	.	+	.	intron_id 1 ; splice_site "GA"
Chr8	exonerate:protein2genome:local	intron	1680170	1680226	.	+	.	intron_id 1
Chr8	exonerate:protein2genome:local	splice3	1680225	1680226	.	+	.	intron_id 0 ; splice_site "CC"
Chr8	exonerate:protein2genome:local	cds	1680227	1681167	.	+	.
Chr8	exonerate:protein2genome:local	exon	1680227	1681167	.	+	.	insertions 0 ; deletions 2 ; identity 30.35 ; similarity 49.52
Chr8	exonerate:protein2genome:local	similarity	1679953	1681167	415	+	.	alignment_id 1 ; Query AFUB_048320-T-p1 ; Align 1679953 49 216 ; Align 1680229 122 276 ; Align 1680505 215 528 ; Align 1681033 392 135
#AFUB_048600-T-p1	exonerate:protein2genome:local	similarity	1	150	571	.	.	alignment_id 1 ; Target Chr8 ; Align 1 1817070 17 ; Align 18 1817184 18 ; Align 36 1817409 56 ; Align 92 1817632 59
Chr8	exonerate:protein2genome:local	gene	1817070	1817808	571	+	.	gene_id 1 ; Name=AFUB_048600-T-p1 ; gene_orientation + ; identity 78.00 ; similarity 89.33
Chr8	exonerate:protein2genome:local	cds	1817070	1817120	.	+	.
Chr8	exonerate:protein2genome:local	exon	1817070	1817120	.	+	.	insertions 0 ; deletions 0 ; identity 66.67 ; similarity 83.33
Chr8	exonerate:protein2genome:local	splice5	1817121	1817122	.	+	.	intron_id 1 ; splice_site "GT"
Chr8	exonerate:protein2genome:local	intron	1817121	1817183	.	+	.	intron_id 1
Chr8	exonerate:protein2genome:local	splice3	1817182	1817183	.	+	.	intron_id 0 ; splice_site "AG"
Chr8	exonerate:protein2genome:local	cds	1817184	1817237	.	+	.
Chr8	exonerate:protein2genome:local	exon	1817184	1817237	.	+	.	insertions 0 ; deletions 0 ; identity 84.21 ; similarity 94.74
Chr8	exonerate:protein2genome:local	splice5	1817238	1817239	.	+	.	intron_id 2 ; splice_site "GT"
Chr8	exonerate:protein2genome:local	intron	1817238	1817408	.	+	.	intron_id 2
Chr8	exonerate:protein2genome:local	splice3	1817407	1817408	.	+	.	intron_id 1 ; splice_site "AG"
Chr8	exonerate:protein2genome:local	cds	1817409	1817576	.	+	.
Chr8	exonerate:protein2genome:local	exon	1817409	1817576	.	+	.	insertions 0 ; deletions 0 ; identity 80.70 ; similarity 87.72
Chr8	exonerate:protein2genome:local	splice5	1817577	1817578	.	+	.	intron_id 3 ; splice_site "GT"
Chr8	exonerate:protein2genome:local	intron	1817577	1817631	.	+	.	intron_id 3
Chr8	exonerate:protein2genome:local	splice3	1817630	1817631	.	+	.	intron_id 2 ; splice_site "AG"
Chr8	exonerate:protein2genome:local	cds	1817632	1817808	.	+	.
Chr8	exonerate:protein2genome:local	exon	1817632	1817808	.	+	.	insertions 0 ; deletions 0 ; identity 77.97 ; similarity 91.53
Chr8	exonerate:protein2genome:local	similarity	1817070	1817808	571	+	.	alignment_id 1 ; Query AFUB_048600-T-p1 ; Align 1817070 1 51 ; Align 1817184 18 54 ; Align 1817409 36 168 ; Align 1817632 92 177
#AFUB_047940-T-p1	exonerate:protein2genome:local	similarity	49	196	410	.	.	alignment_id 1 ; Target Chr8 ; Align 49 426785 148
Chr8	exonerate:protein2genome:local	gene	426785	427228	410	+	.	gene_id 1 ; Name=AFUB_047940-T-p1 ; gene_orientation . ; identity 52.70 ; similarity 68.92
Chr8	exonerate:protein2genome:local	cds	426785	427228	.	+	.
Chr8	exonerate:protein2genome:local	exon	426785	427228	.	+	.	insertions 0 ; deletions 0 ; identity 52.70 ; similarity 68.92
Chr8	exonerate:protein2genome:local	similarity	426785	427228	410	+	.	alignment_id 1 ; Query AFUB_047940-T-p1 ; Align 426785 49 444
#AFUB_048730-T-p1	exonerate:protein2genome:local	similarity	233	644	508	.	.	alignment_id 1 ; Target Chr8 ; Align 233 256273 153 ; Align 387 256732 6 ; Align 393 256752 146 ; Align 539 257196 106
Chr8	exonerate:protein2genome:local	gene	256273	257513	508	+	.	gene_id 1 ; Name=AFUB_048730-T-p1 ; gene_orientation . ; identity 29.68 ; similarity 52.07
Chr8	exonerate:protein2genome:local	cds	256273	257513	.	+	.
Chr8	exonerate:protein2genome:local	exon	256273	257513	.	+	.	insertions 6 ; deletions 1 ; identity 29.68 ; similarity 52.07 ; frameshifts 2
Chr8	exonerate:protein2genome:local	similarity	256273	257513	508	+	.	alignment_id 1 ; Query AFUB_048730-T-p1 ; Align 256273 233 459 ; Align 256732 387 18 ; Align 256752 393 438 ; Align 257196 539 318
#AFUB_048220-T-p1	exonerate:protein2genome:local	similarity	180	497	594	.	.	alignment_id 1 ; Target Chr8 ; Align 180 1015413 261 ; Align 442 1016247 56
Chr8	exonerate:protein2genome:local	gene	1015413	1016414	594	+	.	gene_id 1 ; Name=AFUB_048220-T-p1 ; gene_orientation + ; identity 40.06 ; similarity 58.99
Chr8	exonerate:protein2genome:local	cds	1015413	1016196	.	+	.
Chr8	exonerate:protein2genome:local	exon	1015413	1016196	.	+	.	insertions 0 ; deletions 0 ; identity 39.08 ; similarity 59.00
Chr8	exonerate:protein2genome:local	splice5	1016197	1016198	.	+	.	intron_id 1 ; splice_site "GT"
Chr8	exonerate:protein2genome:local	intron	1016197	1016244	.	+	.	intron_id 1
Chr8	exonerate:protein2genome:local	splice3	1016243	1016244	.	+	.	intron_id 0 ; splice_site "AG"
Chr8	exonerate:protein2genome:local	cds	1016245	1016414	.	+	.
Chr8	exonerate:protein2genome:local	exon	1016245	1016414	.	+	.	insertions 0 ; deletions 0 ; identity 44.64 ; similarity 58.93
Chr8	exonerate:protein2genome:local	similarity	1015413	1016414	594	+	.	alignment_id 1 ; Query AFUB_048220-T-p1 ; Align 1015413 180 783 ; Align 1016247 442 168
#AFUB_048500-T-p1	exonerate:protein2genome:local	similarity	53	408	494	.	.	alignment_id 1 ; Target Chr8 ; Align 53 1812154 31 ; Align 84 1812250 160 ; Align 245 1813456 34 ; Align 279 1813561 33 ; Align 312 1813663 97
Chr8	exonerate:protein2genome:local	gene	1812154	1813953	494	+	.	gene_id 1 ; Name=AFUB_048500-T-p1 ; gene_orientation + ; identity 37.18 ; similarity 57.75
Chr8	exonerate:protein2genome:local	cds	1812154	1812730	.	+	.
Chr8	exonerate:protein2genome:local	exon	1812154	1812730	.	+	.	insertions 3 ; deletions 0 ; identity 32.98 ; similarity 55.50
Chr8	exonerate:protein2genome:local	splice5	1812731	1812732	.	+	.	intron_id 1 ; splice_site "GA"
Chr8	exonerate:protein2genome:local	intron	1812731	1813453	.	+	.	intron_id 1
Chr8	exonerate:protein2genome:local	splice3	1813452	1813453	.	+	.	intron_id 0 ; splice_site "TG"
Chr8	exonerate:protein2genome:local	cds	1813454	1813953	.	+	.
Chr8	exonerate:protein2genome:local	exon	1813454	1813953	.	+	.	insertions 6 ; deletions 0 ; identity 42.07 ; similarity 60.37
Chr8	exonerate:protein2genome:local	similarity	1812154	1813953	494	+	.	alignment_id 1 ; Query AFUB_048500-T-p1 ; Align 1812154 53 93 ; Align 1812250 84 480 ; Align 1813456 245 102 ; Align 1813561 279 99 ; Align 1813663 312 291
#AFUB_048500-T-p1	exonerate:protein2genome:local	similarity	53	418	492	.	.	alignment_id 2 ; Target Chr8 ; Align 53 1812463 31 ; Align 84 1812559 137 ; Align 221 1812973 58 ; Align 279 1813150 32 ; Align 312 1813561 107
Chr8	exonerate:protein2genome:local	gene	1812463	1813881	492	+	.	gene_id 2 ; Name=AFUB_048500-T-p1 ; gene_orientation + ; identity 35.34 ; similarity 57.53
Chr8	exonerate:protein2genome:local	cds	1812463	1813246	.	+	.
Chr8	exonerate:protein2genome:local	exon	1812463	1813246	.	+	.	insertions 9 ; deletions 0 ; identity 33.33 ; similarity 55.04
Chr8	exonerate:protein2genome:local	splice5	1813247	1813248	.	+	.	intron_id 1 ; splice_site "GA"
Chr8	exonerate:protein2genome:local	intron	1813247	1813558	.	+	.	intron_id 1
Chr8	exonerate:protein2genome:local	splice3	1813557	1813558	.	+	.	intron_id 0 ; splice_site "AA"
Chr8	exonerate:protein2genome:local	cds	1813559	1813881	.	+	.
Chr8	exonerate:protein2genome:local	exon	1813559	1813881	.	+	.	insertions 0 ; deletions 0 ; identity 40.19 ; similarity 63.55
Chr8	exonerate:protein2genome:local	similarity	1812463	1813881	492	+	.	alignment_id 2 ; Query AFUB_048500-T-p1 ; Align 1812463 53 93 ; Align 1812559 84 411 ; Align 1812973 221 174 ; Align 1813150 279 96 ; Align 1813561 312 321
#AFUB_048500-T-p1	exonerate:protein2genome:local	similarity	84	425	449	.	.	alignment_id 3 ; Target Chr8 ; Align 84 1812046 66 ; Align 151 1812244 70 ; Align 221 1812457 58 ; Align 279 1812634 32 ; Align 312 1812841 41 ; Align 353 1812967 73
Chr8	exonerate:protein2genome:local	gene	1812046	1813185	449	+	.	gene_id 3 ; Name=AFUB_048500-T-p1 ; gene_orientation + ; identity 36.76 ; similarity 57.65
Chr8	exonerate:protein2genome:local	cds	1812046	1812730	.	+	.
Chr8	exonerate:protein2genome:local	exon	1812046	1812730	.	+	.	insertions 6 ; deletions 1 ; identity 35.84 ; similarity 56.19
Chr8	exonerate:protein2genome:local	splice5	1812731	1812732	.	+	.	intron_id 1 ; splice_site "GA"
Chr8	exonerate:protein2genome:local	intron	1812731	1812838	.	+	.	intron_id 1
Chr8	exonerate:protein2genome:local	splice3	1812837	1812838	.	+	.	intron_id 0 ; splice_site "AA"
Chr8	exonerate:protein2genome:local	cds	1812839	1813185	.	+	.
Chr8	exonerate:protein2genome:local	exon	1812839	1813185	.	+	.	insertions 3 ; deletions 0 ; identity 38.60 ; similarity 60.53
Chr8	exonerate:protein2genome:local	similarity	1812046	1813185	449	+	.	alignment_id 3 ; Query AFUB_048500-T-p1 ; Align 1812046 84 198 ; Align 1812244 151 210 ; Align 1812457 221 174 ; Align 1812634 279 96 ; Align 1812841 312 123 ; Align 1812967 353 219
#AFUB_048500-T-p1	exonerate:protein2genome:local	similarity	125	418	446	.	.	alignment_id 4 ; Target Chr8 ; Align 125 1811962 154 ; Align 279 1812427 10 ; Align 289 1812460 23 ; Align 312 1812532 75 ; Align 387 1812760 32
Chr8	exonerate:protein2genome:local	gene	1811962	1812855	446	+	.	gene_id 4 ; Name=AFUB_048500-T-p1 ; gene_orientation . ; identity 40.14 ; similarity 60.20
Chr8	exonerate:protein2genome:local	cds	1811962	1812855	.	+	.
Chr8	exonerate:protein2genome:local	exon	1811962	1812855	.	+	.	insertions 12 ; deletions 0 ; identity 40.14 ; similarity 60.20
Chr8	exonerate:protein2genome:local	similarity	1811962	1812855	446	+	.	alignment_id 4 ; Query AFUB_048500-T-p1 ; Align 1811962 125 462 ; Align 1812427 279 30 ; Align 1812460 289 69 ; Align 1812532 312 225 ; Align 1812760 387 96
#AFUB_048500-T-p1	exonerate:protein2genome:local	similarity	53	374	402	.	.	alignment_id 5 ; Target Chr8 ; Align 53 1812979 31 ; Align 84 1813075 195 ; Align 279 1813663 33 ; Align 312 1813765 63
Chr8	exonerate:protein2genome:local	gene	1812979	1813953	402	+	.	gene_id 5 ; Name=AFUB_048500-T-p1 ; gene_orientation . ; identity 33.54 ; similarity 56.52
Chr8	exonerate:protein2genome:local	cds	1812979	1813953	.	+	.
Chr8	exonerate:protein2genome:local	exon	1812979	1813953	.	+	.	insertions 9 ; deletions 0 ; identity 33.54 ; similarity 56.52
Chr8	exonerate:protein2genome:local	similarity	1812979	1813953	402	+	.	alignment_id 5 ; Query AFUB_048500-T-p1 ; Align 1812979 53 93 ; Align 1813075 84 585 ; Align 1813663 279 99 ; Align 1813765 312 189
#AFUB_048500-T-p1	exonerate:protein2genome:local	similarity	167	418	321	.	.	alignment_id 6 ; Target Chr8 ; Align 167 1811983 20 ; Align 187 1812046 92 ; Align 279 1812325 33 ; Align 312 1812427 9 ; Align 321 1812457 98
Chr8	exonerate:protein2genome:local	gene	1811983	1812750	321	+	.	gene_id 6 ; Name=AFUB_048500-T-p1 ; gene_orientation . ; identity 36.90 ; similarity 55.56
Chr8	exonerate:protein2genome:local	cds	1811983	1812750	.	+	.
Chr8	exonerate:protein2genome:local	exon	1811983	1812750	.	+	.	insertions 12 ; deletions 0 ; identity 36.90 ; similarity 55.56
Chr8	exonerate:protein2genome:local	similarity	1811983	1812750	321	+	.	alignment_id 6 ; Query AFUB_048500-T-p1 ; Align 1811983 167 60 ; Align 1812046 187 276 ; Align 1812325 279 99 ; Align 1812427 312 27 ; Align 1812457 321 294
#AFUB_048500-T-p1	exonerate:protein2genome:local	similarity	179	409	292	.	.	alignment_id 7 ; Target Chr8 ; Align 179 1376397 29 ; Align 209 1376484 171 ; Align 381 1376997 29
Chr8	exonerate:protein2genome:local	gene	1376397	1377083	292	+	.	gene_id 7 ; Name=AFUB_048500-T-p1 ; gene_orientation . ; identity 35.37 ; similarity 53.71
Chr8	exonerate:protein2genome:local	cds	1376397	1377083	.	+	.
Chr8	exonerate:protein2genome:local	exon	1376397	1377083	.	+	.	insertions 0 ; deletions 2 ; identity 35.37 ; similarity 53.71
Chr8	exonerate:protein2genome:local	similarity	1376397	1377083	292	+	.	alignment_id 7 ; Query AFUB_048500-T-p1 ; Align 1376397 179 87 ; Align 1376484 209 513 ; Align 1376997 381 87
#AFUB_048500-T-p1	exonerate:protein2genome:local	similarity	53	385	288	.	.	alignment_id 8 ; Target Chr8 ; Align 53 1376427 87 ; Align 141 1376688 9 ; Align 151 1376715 17 ; Align 169 1376766 28 ; Align 198 1376850 22 ; Align 220 1376919 27 ; Align 248 1377000 71 ; Align 319 1377216 25 ; Align 345 1377291 41
Chr8	exonerate:protein2genome:local	gene	1376427	1377413	288	+	.	gene_id 8 ; Name=AFUB_048500-T-p1 ; gene_orientation . ; identity 34.86 ; similarity 51.99
Chr8	exonerate:protein2genome:local	cds	1376427	1377413	.	+	.
Chr8	exonerate:protein2genome:local	exon	1376427	1377413	.	+	.	insertions 6 ; deletions 6 ; identity 34.86 ; similarity 51.99
Chr8	exonerate:protein2genome:local	similarity	1376427	1377413	288	+	.	alignment_id 8 ; Query AFUB_048500-T-p1 ; Align 1376427 53 261 ; Align 1376688 141 27 ; Align 1376715 151 51 ; Align 1376766 169 84 ; Align 1376850 198 66 ; Align 1376919 220 81 ; Align 1377000 248 213 ; Align 1377216 319 75 ; Align 1377291 345 123
#AFUB_048500-T-p1	exonerate:protein2genome:local	similarity	53	276	288	.	.	alignment_id 9 ; Target Chr8 ; Align 53 1813288 31 ; Align 84 1813384 68 ; Align 153 1813588 124
Chr8	exonerate:protein2genome:local	gene	1813288	1813959	288	+	.	gene_id 9 ; Name=AFUB_048500-T-p1 ; gene_orientation . ; identity 34.53 ; similarity 55.61
Chr8	exonerate:protein2genome:local	cds	1813288	1813959	.	+	.
Chr8	exonerate:protein2genome:local	exon	1813288	1813959	.	+	.	insertions 3 ; deletions 1 ; identity 34.53 ; similarity 55.61
Chr8	exonerate:protein2genome:local	similarity	1813288	1813959	288	+	.	alignment_id 9 ; Query AFUB_048500-T-p1 ; Align 1813288 53 93 ; Align 1813384 84 204 ; Align 1813588 153 372
#AFUB_048500-T-p1	exonerate:protein2genome:local	similarity	53	278	281	.	.	alignment_id 10 ; Target Chr8 ; Align 53 1812667 28 ; Align 81 1812757 174 ; Align 255 1813282 24
Chr8	exonerate:protein2genome:local	gene	1812667	1813353	281	+	.	gene_id 10 ; Name=AFUB_048500-T-p1 ; gene_orientation . ; identity 34.07 ; similarity 54.87
Chr8	exonerate:protein2genome:local	cds	1812667	1813353	.	+	.
Chr8	exonerate:protein2genome:local	exon	1812667	1813353	.	+	.	insertions 9 ; deletions 0 ; identity 34.07 ; similarity 54.87
Chr8	exonerate:protein2genome:local	similarity	1812667	1813353	281	+	.	alignment_id 10 ; Query AFUB_048500-T-p1 ; Align 1812667 53 84 ; Align 1812757 81 522 ; Align 1813282 255 72
#AFUB_048500-T-p1	exonerate:protein2genome:local	similarity	202	418	277	.	.	alignment_id 11 ; Target Chr8 ; Align 202 1811986 19 ; Align 221 1812046 58 ; Align 279 1812223 33 ; Align 312 1812325 41 ; Align 353 1812451 66
Chr8	exonerate:protein2genome:local	gene	1811986	1812648	277	+	.	gene_id 11 ; Name=AFUB_048500-T-p1 ; gene_orientation . ; identity 37.33 ; similarity 58.06
Chr8	exonerate:protein2genome:local	cds	1811986	1812648	.	+	.
Chr8	exonerate:protein2genome:local	exon	1811986	1812648	.	+	.	insertions 12 ; deletions 0 ; identity 37.33 ; similarity 58.06
Chr8	exonerate:protein2genome:local	similarity	1811986	1812648	277	+	.	alignment_id 11 ; Query AFUB_048500-T-p1 ; Align 1811986 202 57 ; Align 1812046 221 174 ; Align 1812223 279 99 ; Align 1812325 312 123 ; Align 1812451 353 198
#AFUB_048500-T-p1	exonerate:protein2genome:local	similarity	53	278	269	.	.	alignment_id 12 ; Target Chr8 ; Align 53 1812052 31 ; Align 84 1812148 66 ; Align 151 1812346 34 ; Align 185 1812451 94
Chr8	exonerate:protein2genome:local	gene	1812052	1812732	269	+	.	gene_id 12 ; Name=AFUB_048500-T-p1 ; gene_orientation . ; identity 34.22 ; similarity 55.56
Chr8	exonerate:protein2genome:local	cds	1812052	1812732	.	+	.
Chr8	exonerate:protein2genome:local	exon	1812052	1812732	.	+	.	insertions 6 ; deletions 1 ; identity 34.22 ; similarity 55.56
Chr8	exonerate:protein2genome:local	similarity	1812052	1812732	269	+	.	alignment_id 12 ; Query AFUB_048500-T-p1 ; Align 1812052 53 93 ; Align 1812148 84 198 ; Align 1812346 151 102 ; Align 1812451 185 282
#AFUB_048500-T-p1	exonerate:protein2genome:local	similarity	95	278	251	.	.	alignment_id 13 ; Target Chr8 ; Align 95 1811974 23 ; Align 118 1812046 32 ; Align 151 1812142 104 ; Align 255 1812457 24
Chr8	exonerate:protein2genome:local	gene	1811974	1812528	251	+	.	gene_id 13 ; Name=AFUB_048500-T-p1 ; gene_orientation . ; identity 37.70 ; similarity 57.38
Chr8	exonerate:protein2genome:local	cds	1811974	1812528	.	+	.
Chr8	exonerate:protein2genome:local	exon	1811974	1812528	.	+	.	insertions 6 ; deletions 1 ; identity 37.70 ; similarity 57.38
Chr8	exonerate:protein2genome:local	similarity	1811974	1812528	251	+	.	alignment_id 13 ; Query AFUB_048500-T-p1 ; Align 1811974 95 69 ; Align 1812046 118 96 ; Align 1812142 151 312 ; Align 1812457 255 72
#AFUB_048240-T-p1	exonerate:protein2genome:local	similarity	166	479	625	.	.	alignment_id 1 ; Target Chr8 ; Align 166 1015416 260 ; Align 427 1016247 53
Chr8	exonerate:protein2genome:local	gene	1015416	1016405	625	+	.	gene_id 1 ; Name=AFUB_048240-T-p1 ; gene_orientation + ; identity 39.62 ; similarity 62.62
Chr8	exonerate:protein2genome:local	cds	1015416	1016196	.	+	.
Chr8	exonerate:protein2genome:local	exon	1015416	1016196	.	+	.	insertions 0 ; deletions 0 ; identity 40.00 ; similarity 63.46
Chr8	exonerate:protein2genome:local	splice5	1016197	1016198	.	+	.	intron_id 1 ; splice_site "GT"
Chr8	exonerate:protein2genome:local	intron	1016197	1016244	.	+	.	intron_id 1
Chr8	exonerate:protein2genome:local	splice3	1016243	1016244	.	+	.	intron_id 0 ; splice_site "AG"
Chr8	exonerate:protein2genome:local	cds	1016245	1016405	.	+	.
Chr8	exonerate:protein2genome:local	exon	1016245	1016405	.	+	.	insertions 0 ; deletions 0 ; identity 37.74 ; similarity 58.49
Chr8	exonerate:protein2genome:local	similarity	1015416	1016405	625	+	.	alignment_id 1 ; Query AFUB_048240-T-p1 ; Align 1015416 166 780 ; Align 1016247 427 159
#AFUB_048330-T-p1	exonerate:protein2genome:local	similarity	117	486	590	.	.	alignment_id 1 ; Target Chr8 ; Align 117 611363 31 ; Align 149 611456 71 ; Align 222 611669 99 ; Align 321 611969 43 ; Align 364 612101 11 ; Align 375 612146 112
Chr8	exonerate:protein2genome:local	gene	611363	612481	590	+	.	gene_id 1 ; Name=AFUB_048330-T-p1 ; gene_orientation . ; identity 38.96 ; similarity 58.58
Chr8	exonerate:protein2genome:local	cds	611363	612481	.	+	.
Chr8	exonerate:protein2genome:local	exon	611363	612481	.	+	.	insertions 18 ; deletions 3 ; identity 38.96 ; similarity 58.58
Chr8	exonerate:protein2genome:local	similarity	611363	612481	590	+	.	alignment_id 1 ; Query AFUB_048330-T-p1 ; Align 611363 117 93 ; Align 611456 149 213 ; Align 611669 222 297 ; Align 611969 321 129 ; Align 612101 364 33 ; Align 612146 375 336
#AFUB_047900-T-p1	exonerate:protein2genome:local	similarity	275	473	329	.	.	alignment_id 1 ; Target Chr8 ; Align 275 677390 104 ; Align 381 677702 93
Chr8	exonerate:protein2genome:local	gene	677390	677980	329	+	.	gene_id 1 ; Name=AFUB_047900-T-p1 ; gene_orientation . ; identity 39.59 ; similarity 55.84
Chr8	exonerate:protein2genome:local	cds	677390	677980	.	+	.
Chr8	exonerate:protein2genome:local	exon	677390	677980	.	+	.	insertions 0 ; deletions 2 ; identity 39.59 ; similarity 55.84
Chr8	exonerate:protein2genome:local	similarity	677390	677980	329	+	.	alignment_id 1 ; Query AFUB_047900-T-p1 ; Align 677390 275 312 ; Align 677702 381 279
#AFUB_048240-T-p1	exonerate:protein2genome:local	similarity	214	479	517	.	.	alignment_id 1 ; Target Chr7 ; Align 214 71286 60 ; Align 274 71104 57 ; Align 331 70930 149
Chr7	exonerate:protein2genome:local	gene	70483	71285	517	-	.	gene_id 1 ; Name=AFUB_048240-T-p1 ; gene_orientation . ; identity 42.48 ; similarity 60.15
Chr7	exonerate:protein2genome:local	cds	70483	71285	.	-	.
Chr7	exonerate:protein2genome:local	exon	70483	71285	.	-	.	insertions 3 ; deletions 0 ; identity 42.48 ; similarity 60.15 ; frameshifts 2
Chr7	exonerate:protein2genome:local	similarity	70483	71285	517	-	.	alignment_id 1 ; Query AFUB_048240-T-p1 ; Align 71286 214 180 ; Align 71104 274 171 ; Align 70930 331 447
#AFUB_048480-T-p1	exonerate:protein2genome:local	similarity	3	438	743	.	.	alignment_id 1 ; Target Chr7 ; Align 3 1434327 46 ; Align 49 1434186 73 ; Align 122 1433964 93 ; Align 216 1433514 67 ; Align 284 1433313 18 ; Align 302 1433256 137
Chr7	exonerate:protein2genome:local	gene	1432845	1434326	743	-	.	gene_id 1 ; Name=AFUB_048480-T-p1 ; gene_orientation + ; identity 36.64 ; similarity 61.98
Chr7	exonerate:protein2genome:local	cds	1433684	1434326	.	-	.
Chr7	exonerate:protein2genome:local	exon	1433684	1434326	.	-	.	insertions 6 ; deletions 0 ; identity 31.13 ; similarity 53.77
Chr7	exonerate:protein2genome:local	splice5	1433682	1433683	.	-	.	intron_id 1 ; splice_site "TC"
Chr7	exonerate:protein2genome:local	intron	1433516	1433683	.	-	.	intron_id 1
Chr7	exonerate:protein2genome:local	splice3	1433516	1433517	.	-	.	intron_id 0 ; splice_site "AG"
Chr7	exonerate:protein2genome:local	cds	1432845	1433515	.	-	.
Chr7	exonerate:protein2genome:local	exon	1432845	1433515	.	-	.	insertions 3 ; deletions 1 ; identity 41.89 ; similarity 69.82
Chr7	exonerate:protein2genome:local	similarity	1432845	1434326	743	-	.	alignment_id 1 ; Query AFUB_048480-T-p1 ; Align 1434327 3 138 ; Align 1434186 49 219 ; Align 1433964 122 279 ; Align 1433514 216 201 ; Align 1433313 284 54 ; Align 1433256 302 411
#AFUB_048220-T-p1	exonerate:protein2genome:local	similarity	223	494	509	.	.	alignment_id 1 ; Target Chr7 ; Align 223 71304 66 ; Align 289 71104 58 ; Align 347 70927 148
Chr7	exonerate:protein2genome:local	gene	70483	71303	509	-	.	gene_id 1 ; Name=AFUB_048220-T-p1 ; gene_orientation . ; identity 43.01 ; similarity 58.46
Chr7	exonerate:protein2genome:local	cds	70483	71303	.	-	.
Chr7	exonerate:protein2genome:local	exon	70483	71303	.	-	.	insertions 3 ; deletions 0 ; identity 43.01 ; similarity 58.46 ; frameshifts 2
Chr7	exonerate:protein2genome:local	similarity	70483	71303	509	-	.	alignment_id 1 ; Query AFUB_048220-T-p1 ; Align 71304 223 198 ; Align 71104 289 174 ; Align 70927 347 444
#AFUB_048330-T-p1	exonerate:protein2genome:local	similarity	18	421	604	.	.	alignment_id 1 ; Target Chr7 ; Align 18 278934 50 ; Align 68 278781 69 ; Align 138 278574 84 ; Align 224 278322 27 ; Align 251 278238 122 ; Align 374 277872 48
Chr7	exonerate:protein2genome:local	gene	277728	278933	604	-	.	gene_id 1 ; Name=AFUB_048330-T-p1 ; gene_orientation . ; identity 35.00 ; similarity 56.00
Chr7	exonerate:protein2genome:local	cds	277728	278933	.	-	.
Chr7	exonerate:protein2genome:local	exon	277728	278933	.	-	.	insertions 6 ; deletions 4 ; identity 35.00 ; similarity 56.00
Chr7	exonerate:protein2genome:local	similarity	277728	278933	604	-	.	alignment_id 1 ; Query AFUB_048330-T-p1 ; Align 278934 18 150 ; Align 278781 68 207 ; Align 278574 138 252 ; Align 278322 224 81 ; Align 278238 251 366 ; Align 277872 374 144
#AFUB_048210-T-p1	exonerate:protein2genome:local	similarity	13	255	281	.	.	alignment_id 1 ; Target Chr7 ; Align 13 1535662 36 ; Align 49 1535551 65 ; Align 114 1535353 42 ; Align 156 1535176 31 ; Align 188 1535083 68
Chr7	exonerate:protein2genome:local	gene	1534879	1535661	281	-	.	gene_id 1 ; Name=AFUB_048210-T-p1 ; gene_orientation + ; identity 34.71 ; similarity 48.76
Chr7	exonerate:protein2genome:local	cds	1535227	1535661	.	-	.
Chr7	exonerate:protein2genome:local	exon	1535227	1535661	.	-	.	insertions 6 ; deletions 0 ; identity 29.86 ; similarity 42.36
Chr7	exonerate:protein2genome:local	splice5	1535225	1535226	.	-	.	intron_id 1 ; splice_site "GT"
Chr7	exonerate:protein2genome:local	intron	1535176	1535226	.	-	.	intron_id 1
Chr7	exonerate:protein2genome:local	splice3	1535176	1535177	.	-	.	intron_id 0 ; splice_site "AG"
Chr7	exonerate:protein2genome:local	cds	1534879	1535175	.	-	.
Chr7	exonerate:protein2genome:local	exon	1534879	1535175	.	-	.	insertions 0 ; deletions 1 ; identity 42.42 ; similarity 58.59
Chr7	exonerate:protein2genome:local	similarity	1534879	1535661	281	-	.	alignment_id 1 ; Query AFUB_048210-T-p1 ; Align 1535662 13 108 ; Align 1535551 49 195 ; Align 1535353 114 126 ; Align 1535176 156 93 ; Align 1535083 188 204
#AFUB_048390-T-p1	exonerate:protein2genome:local	similarity	123	562	1159	.	.	alignment_id 1 ; Target Chr7 ; Align 123 708516 21 ; Align 144 708585 90 ; Align 236 708855 142 ; Align 379 709281 71 ; Align 450 709497 43 ; Align 494 709686 69
Chr7	exonerate:protein2genome:local	gene	708516	709892	1159	+	.	gene_id 1 ; Name=AFUB_048390-T-p1 ; gene_orientation + ; identity 55.28 ; similarity 73.62
Chr7	exonerate:protein2genome:local	cds	708516	709626	.	+	.
Chr7	exonerate:protein2genome:local	exon	708516	709626	.	+	.	insertions 9 ; deletions 3 ; identity 57.77 ; similarity 76.29
Chr7	exonerate:protein2genome:local	splice5	709627	709628	.	+	.	intron_id 1 ; splice_site "GT"
Chr7	exonerate:protein2genome:local	intron	709627	709683	.	+	.	intron_id 1
Chr7	exonerate:protein2genome:local	splice3	709682	709683	.	+	.	intron_id 0 ; splice_site "AA"
Chr7	exonerate:protein2genome:local	cds	709684	709892	.	+	.
Chr7	exonerate:protein2genome:local	exon	709684	709892	.	+	.	insertions 0 ; deletions 0 ; identity 42.03 ; similarity 59.42
Chr7	exonerate:protein2genome:local	similarity	708516	709892	1159	+	.	alignment_id 1 ; Query AFUB_048390-T-p1 ; Align 708516 123 63 ; Align 708585 144 270 ; Align 708855 236 426 ; Align 709281 379 213 ; Align 709497 450 129 ; Align 709686 494 207
#AFUB_048730-T-p1	exonerate:protein2genome:local	similarity	198	529	308	.	.	alignment_id 1 ; Target Chr7 ; Align 198 1229191 203 ; Align 402 1229800 128
Chr7	exonerate:protein2genome:local	gene	1229191	1230183	308	+	.	gene_id 1 ; Name=AFUB_048730-T-p1 ; gene_orientation . ; identity 25.68 ; similarity 42.60
Chr7	exonerate:protein2genome:local	cds	1229191	1230183	.	+	.
Chr7	exonerate:protein2genome:local	exon	1229191	1230183	.	+	.	insertions 0 ; deletions 1 ; identity 25.68 ; similarity 42.60
Chr7	exonerate:protein2genome:local	similarity	1229191	1230183	308	+	.	alignment_id 1 ; Query AFUB_048730-T-p1 ; Align 1229191 198 609 ; Align 1229800 402 384
#AFUB_048480-T-p1	exonerate:protein2genome:local	similarity	215	493	489	.	.	alignment_id 1 ; Target Chr7 ; Align 215 1654313 54 ; Align 269 1654478 33 ; Align 302 1654580 88 ; Align 390 1654895 48 ; Align 438 1655045 56
Chr7	exonerate:protein2genome:local	gene	1654313	1655212	489	+	.	gene_id 1 ; Name=AFUB_048480-T-p1 ; gene_orientation + ; identity 39.07 ; similarity 63.08
Chr7	exonerate:protein2genome:local	cds	1654313	1654843	.	+	.
Chr7	exonerate:protein2genome:local	exon	1654313	1654843	.	+	.	insertions 6 ; deletions 0 ; identity 40.34 ; similarity 64.20
Chr7	exonerate:protein2genome:local	splice5	1654844	1654845	.	+	.	intron_id 1 ; splice_site "GT"
Chr7	exonerate:protein2genome:local	intron	1654844	1654894	.	+	.	intron_id 1
Chr7	exonerate:protein2genome:local	splice3	1654893	1654894	.	+	.	intron_id 0 ; splice_site "AG"
Chr7	exonerate:protein2genome:local	cds	1654895	1655212	.	+	.
Chr7	exonerate:protein2genome:local	exon	1654895	1655212	.	+	.	insertions 6 ; deletions 0 ; identity 36.54 ; similarity 60.58
Chr7	exonerate:protein2genome:local	similarity	1654313	1655212	489	+	.	alignment_id 1 ; Query AFUB_048480-T-p1 ; Align 1654313 215 162 ; Align 1654478 269 99 ; Align 1654580 302 264 ; Align 1654895 390 144 ; Align 1655045 438 168
#AFUB_048240-T-p1	exonerate:protein2genome:local	similarity	15	479	775	.	.	alignment_id 1 ; Target Chr7 ; Align 15 1229146 166 ; Align 181 1229647 206 ; Align 387 1230268 93
Chr7	exonerate:protein2genome:local	gene	1229146	1230546	775	+	.	gene_id 1 ; Name=AFUB_048240-T-p1 ; gene_orientation . ; identity 35.70 ; similarity 55.70
Chr7	exonerate:protein2genome:local	cds	1229146	1230546	.	+	.
Chr7	exonerate:protein2genome:local	exon	1229146	1230546	.	+	.	insertions 6 ; deletions 0 ; identity 35.70 ; similarity 55.70
Chr7	exonerate:protein2genome:local	similarity	1229146	1230546	775	+	.	alignment_id 1 ; Query AFUB_048240-T-p1 ; Align 1229146 15 498 ; Align 1229647 181 618 ; Align 1230268 387 279
#AFUB_048220-T-p1	exonerate:protein2genome:local	similarity	49	497	724	.	.	alignment_id 1 ; Target Chr7 ; Align 49 1229203 149 ; Align 198 1229653 177 ; Align 375 1230190 32 ; Align 408 1230286 90
Chr7	exonerate:protein2genome:local	gene	1229203	1230555	724	+	.	gene_id 1 ; Name=AFUB_048220-T-p1 ; gene_orientation . ; identity 36.16 ; similarity 55.36
Chr7	exonerate:protein2genome:local	cds	1229203	1230555	.	+	.
Chr7	exonerate:protein2genome:local	exon	1229203	1230555	.	+	.	insertions 9 ; deletions 1 ; identity 36.16 ; similarity 55.36
Chr7	exonerate:protein2genome:local	similarity	1229203	1230555	724	+	.	alignment_id 1 ; Query AFUB_048220-T-p1 ; Align 1229203 49 447 ; Align 1229653 198 531 ; Align 1230190 375 96 ; Align 1230286 408 270
#AFUB_047900-T-p1	exonerate:protein2genome:local	similarity	160	470	679	.	.	alignment_id 1 ; Target Chr7 ; Align 160 397555 70 ; Align 231 397765 14 ; Align 245 397816 136 ; Align 381 398227 90
Chr7	exonerate:protein2genome:local	gene	397555	398496	679	+	.	gene_id 1 ; Name=AFUB_047900-T-p1 ; gene_orientation . ; identity 46.77 ; similarity 66.13
Chr7	exonerate:protein2genome:local	cds	397555	398496	.	+	.
Chr7	exonerate:protein2genome:local	exon	397555	398496	.	+	.	insertions 12 ; deletions 1 ; identity 46.77 ; similarity 66.13
Chr7	exonerate:protein2genome:local	similarity	397555	398496	679	+	.	alignment_id 1 ; Query AFUB_047900-T-p1 ; Align 397555 160 210 ; Align 397765 231 42 ; Align 397816 245 408 ; Align 398227 381 270
#AFUB_048210-T-p1	exonerate:protein2genome:local	similarity	132	716	887	.	.	alignment_id 1 ; Target Chr7 ; Align 132 76486 103 ; Align 236 76857 26 ; Align 263 76935 62 ; Align 326 77187 270 ; Align 598 77997 12 ; Align 610 78036 72 ; Align 682 78253 13 ; Align 696 78364 21
Chr7	exonerate:protein2genome:local	gene	76486	78426	887	+	.	gene_id 1 ; Name=AFUB_048210-T-p1 ; gene_orientation + ; identity 38.34 ; similarity 55.27
Chr7	exonerate:protein2genome:local	cds	76486	76796	.	+	.
Chr7	exonerate:protein2genome:local	exon	76486	76796	.	+	.	insertions 0 ; deletions 0 ; identity 50.49 ; similarity 67.96
Chr7	exonerate:protein2genome:local	splice5	76797	76798	.	+	.	intron_id 1 ; splice_site "GT"
Chr7	exonerate:protein2genome:local	intron	76797	76855	.	+	.	intron_id 1
Chr7	exonerate:protein2genome:local	splice3	76854	76855	.	+	.	intron_id 0 ; splice_site "AG"
Chr7	exonerate:protein2genome:local	cds	76856	77121	.	+	.
Chr7	exonerate:protein2genome:local	exon	76856	77121	.	+	.	insertions 0 ; deletions 1 ; identity 40.91 ; similarity 56.82
Chr7	exonerate:protein2genome:local	splice5	77122	77123	.	+	.	intron_id 2 ; splice_site "TG"
Chr7	exonerate:protein2genome:local	intron	77122	77184	.	+	.	intron_id 2
Chr7	exonerate:protein2genome:local	splice3	77183	77184	.	+	.	intron_id 1 ; splice_site "AG"
Chr7	exonerate:protein2genome:local	cds	77185	78293	.	+	.
Chr7	exonerate:protein2genome:local	exon	77185	78293	.	+	.	insertions 3 ; deletions 2 ; identity 32.97 ; similarity 49.59 ; frameshifts 1
Chr7	exonerate:protein2genome:local	splice5	78294	78295	.	+	.	intron_id 3 ; splice_site "GT"
Chr7	exonerate:protein2genome:local	intron	78294	78362	.	+	.	intron_id 3
Chr7	exonerate:protein2genome:local	splice3	78361	78362	.	+	.	intron_id 2 ; splice_site "AG"
Chr7	exonerate:protein2genome:local	cds	78363	78426	.	+	.
Chr7	exonerate:protein2genome:local	exon	78363	78426	.	+	.	insertions 0 ; deletions 0 ; identity 61.90 ; similarity 85.71
Chr7	exonerate:protein2genome:local	similarity	76486	78426	887	+	.	alignment_id 1 ; Query AFUB_048210-T-p1 ; Align 76486 132 309 ; Align 76857 236 78 ; Align 76935 263 186 ; Align 77187 326 810 ; Align 77997 598 36 ; Align 78036 610 216 ; Align 78253 682 39 ; Align 78364 696 63
#AFUB_048140-T-p1	exonerate:protein2genome:local	similarity	28	523	1621	.	.	alignment_id 1 ; Target Chr7 ; Align 28 335077 77 ; Align 106 335308 53 ; Align 160 335467 40 ; Align 201 335648 42 ; Align 244 335825 50 ; Align 294 335978 144 ; Align 440 336410 84
Chr7	exonerate:protein2genome:local	gene	335077	336661	1621	+	.	gene_id 1 ; Name=AFUB_048140-T-p1 ; gene_orientation + ; identity 65.10 ; similarity 77.76
Chr7	exonerate:protein2genome:local	cds	335077	335587	.	+	.
Chr7	exonerate:protein2genome:local	exon	335077	335587	.	+	.	insertions 0 ; deletions 2 ; identity 71.76 ; similarity 80.00
Chr7	exonerate:protein2genome:local	splice5	335588	335589	.	+	.	intron_id 1 ; splice_site "GT"
Chr7	exonerate:protein2genome:local	intron	335588	335645	.	+	.	intron_id 1
Chr7	exonerate:protein2genome:local	splice3	335644	335645	.	+	.	intron_id 0 ; splice_site "AG"
Chr7	exonerate:protein2genome:local	cds	335646	335775	.	+	.
Chr7	exonerate:protein2genome:local	exon	335646	335775	.	+	.	insertions 0 ; deletions 0 ; identity 66.67 ; similarity 78.57
Chr7	exonerate:protein2genome:local	splice5	335776	335777	.	+	.	intron_id 2 ; splice_site "GT"
Chr7	exonerate:protein2genome:local	intron	335776	335823	.	+	.	intron_id 2
Chr7	exonerate:protein2genome:local	splice3	335822	335823	.	+	.	intron_id 1 ; splice_site "AG"
Chr7	exonerate:protein2genome:local	cds	335824	336661	.	+	.
Chr7	exonerate:protein2genome:local	exon	335824	336661	.	+	.	insertions 3 ; deletions 2 ; identity 60.79 ; similarity 76.26
Chr7	exonerate:protein2genome:local	similarity	335077	336661	1621	+	.	alignment_id 1 ; Query AFUB_048140-T-p1 ; Align 335077 28 231 ; Align 335308 106 159 ; Align 335467 160 120 ; Align 335648 201 126 ; Align 335825 244 150 ; Align 335978 294 432 ; Align 336410 440 252
#AFUB_048430-T-p1	exonerate:protein2genome:local	similarity	1	170	866	.	.	alignment_id 1 ; Target Chr6 ; Align 1 153306 153 ; Align 155 152744 16
Chr6	exonerate:protein2genome:local	gene	152696	153305	866	-	.	gene_id 1 ; Name=AFUB_048430-T-p1 ; gene_orientation + ; identity 99.41 ; similarity 99.41
Chr6	exonerate:protein2genome:local	cds	152845	153305	.	-	.
Chr6	exonerate:protein2genome:local	exon	152845	153305	.	-	.	insertions 0 ; deletions 0 ; identity 99.35 ; similarity 99.35
Chr6	exonerate:protein2genome:local	splice5	152843	152844	.	-	.	intron_id 1 ; splice_site "GT"
Chr6	exonerate:protein2genome:local	intron	152745	152844	.	-	.	intron_id 1
Chr6	exonerate:protein2genome:local	splice3	152745	152746	.	-	.	intron_id 0 ; splice_site "AG"
Chr6	exonerate:protein2genome:local	cds	152696	152744	.	-	.
Chr6	exonerate:protein2genome:local	exon	152696	152744	.	-	.	insertions 0 ; deletions 0 ; identity 100.00 ; similarity 100.00
Chr6	exonerate:protein2genome:local	similarity	152696	153305	866	-	.	alignment_id 1 ; Query AFUB_048430-T-p1 ; Align 153306 1 459 ; Align 152744 155 48
#AFUB_048610-T-p1	exonerate:protein2genome:local	similarity	2	143	451	.	.	alignment_id 1 ; Target Chr6 ; Align 2 106375 22 ; Align 24 106306 120
Chr6	exonerate:protein2genome:local	gene	105946	106374	451	-	.	gene_id 1 ; Name=AFUB_048610-T-p1 ; gene_orientation . ; identity 64.79 ; similarity 77.46
Chr6	exonerate:protein2genome:local	cds	105946	106374	.	-	.
Chr6	exonerate:protein2genome:local	exon	105946	106374	.	-	.	insertions 3 ; deletions 0 ; identity 64.79 ; similarity 77.46
Chr6	exonerate:protein2genome:local	similarity	105946	106374	451	-	.	alignment_id 1 ; Query AFUB_048610-T-p1 ; Align 106375 2 66 ; Align 106306 24 360
#AFUB_048500-T-p1	exonerate:protein2genome:local	similarity	325	501	314	.	.	alignment_id 1 ; Target Chr6 ; Align 325 311344 19 ; Align 345 311287 73 ; Align 418 311062 84
Chr6	exonerate:protein2genome:local	gene	310810	311343	314	-	.	gene_id 1 ; Name=AFUB_048500-T-p1 ; gene_orientation . ; identity 42.61 ; similarity 64.77
Chr6	exonerate:protein2genome:local	cds	310810	311343	.	-	.
Chr6	exonerate:protein2genome:local	exon	310810	311343	.	-	.	insertions 6 ; deletions 1 ; identity 42.61 ; similarity 64.77
Chr6	exonerate:protein2genome:local	similarity	310810	311343	314	-	.	alignment_id 1 ; Query AFUB_048500-T-p1 ; Align 311344 325 57 ; Align 311287 345 219 ; Align 311062 418 252
#AFUB_048500-T-p1	exonerate:protein2genome:local	similarity	145	425	254	.	.	alignment_id 2 ; Target Chr6 ; Align 145 1524692 25 ; Align 171 1524617 39 ; Align 211 1524500 33 ; Align 245 1524401 99 ; Align 345 1524104 29 ; Align 374 1523921 36 ; Align 410 1523810 16
Chr6	exonerate:protein2genome:local	gene	1523762	1524691	254	-	.	gene_id 2 ; Name=AFUB_048500-T-p1 ; gene_orientation + ; identity 33.94 ; similarity 52.35
Chr6	exonerate:protein2genome:local	cds	1524017	1524691	.	-	.
Chr6	exonerate:protein2genome:local	exon	1524017	1524691	.	-	.	insertions 0 ; deletions 4 ; identity 34.07 ; similarity 52.21
Chr6	exonerate:protein2genome:local	splice5	1524015	1524016	.	-	.	intron_id 1 ; splice_site "TT"
Chr6	exonerate:protein2genome:local	intron	1523921	1524016	.	-	.	intron_id 1
Chr6	exonerate:protein2genome:local	splice3	1523921	1523922	.	-	.	intron_id 0 ; splice_site "AG"
Chr6	exonerate:protein2genome:local	cds	1523762	1523920	.	-	.
Chr6	exonerate:protein2genome:local	exon	1523762	1523920	.	-	.	insertions 3 ; deletions 0 ; identity 34.62 ; similarity 53.85
Chr6	exonerate:protein2genome:local	similarity	1523762	1524691	254	-	.	alignment_id 2 ; Query AFUB_048500-T-p1 ; Align 1524692 145 75 ; Align 1524617 171 117 ; Align 1524500 211 99 ; Align 1524401 245 297 ; Align 1524104 345 87 ; Align 1523921 374 108 ; Align 1523810 410 48
#AFUB_048630-T-p1	exonerate:protein2genome:local	similarity	242	352	545	.	.	alignment_id 1 ; Target Chr6 ; Align 242 3900585 111
Chr6	exonerate:protein2genome:local	gene	3900252	3900584	545	-	.	gene_id 1 ; Name=AFUB_048630-T-p1 ; gene_orientation . ; identity 95.50 ; similarity 99.10
Chr6	exonerate:protein2genome:local	cds	3900252	3900584	.	-	.
Chr6	exonerate:protein2genome:local	exon	3900252	3900584	.	-	.	insertions 0 ; deletions 0 ; identity 95.50 ; similarity 99.10
Chr6	exonerate:protein2genome:local	similarity	3900252	3900584	545	-	.	alignment_id 1 ; Query AFUB_048630-T-p1 ; Align 3900585 242 333
#AFUB_048360-T-p1	exonerate:protein2genome:local	similarity	221	368	274	.	.	alignment_id 1 ; Target Chr6 ; Align 221 900262 40 ; Align 262 900065 107
Chr6	exonerate:protein2genome:local	gene	899744	900261	274	-	.	gene_id 1 ; Name=AFUB_048360-T-p1 ; gene_orientation + ; identity 43.54 ; similarity 58.50
Chr6	exonerate:protein2genome:local	cds	900141	900261	.	-	.
Chr6	exonerate:protein2genome:local	exon	900141	900261	.	-	.	insertions 0 ; deletions 0 ; identity 55.00 ; similarity 67.50
Chr6	exonerate:protein2genome:local	splice5	900139	900140	.	-	.	intron_id 1 ; splice_site "GT"
Chr6	exonerate:protein2genome:local	intron	900067	900140	.	-	.	intron_id 1
Chr6	exonerate:protein2genome:local	splice3	900067	900068	.	-	.	intron_id 0 ; splice_site "AG"
Chr6	exonerate:protein2genome:local	cds	899744	900066	.	-	.
Chr6	exonerate:protein2genome:local	exon	899744	900066	.	-	.	insertions 0 ; deletions 0 ; identity 39.25 ; similarity 55.14
Chr6	exonerate:protein2genome:local	similarity	899744	900261	274	-	.	alignment_id 1 ; Query AFUB_048360-T-p1 ; Align 900262 221 120 ; Align 900065 262 321
#AFUB_048390-T-p1	exonerate:protein2genome:local	similarity	123	555	1060	.	.	alignment_id 1 ; Target Chr6 ; Align 123 125971 30 ; Align 153 125875 81 ; Align 236 125632 141 ; Align 378 125209 69 ; Align 447 124999 55 ; Align 502 124783 54
Chr6	exonerate:protein2genome:local	gene	124621	125970	1060	-	.	gene_id 1 ; Name=AFUB_048390-T-p1 ; gene_orientation + ; identity 51.86 ; similarity 70.93
Chr6	exonerate:protein2genome:local	cds	124834	125970	.	-	.
Chr6	exonerate:protein2genome:local	exon	124834	125970	.	-	.	insertions 9 ; deletions 3 ; identity 52.25 ; similarity 70.82
Chr6	exonerate:protein2genome:local	splice5	124832	124833	.	-	.	intron_id 1 ; splice_site "GT"
Chr6	exonerate:protein2genome:local	intron	124783	124833	.	-	.	intron_id 1
Chr6	exonerate:protein2genome:local	splice3	124783	124784	.	-	.	intron_id 0 ; splice_site "AT"
Chr6	exonerate:protein2genome:local	cds	124621	124782	.	-	.
Chr6	exonerate:protein2genome:local	exon	124621	124782	.	-	.	insertions 0 ; deletions 0 ; identity 48.15 ; similarity 70.37
Chr6	exonerate:protein2genome:local	similarity	124621	125970	1060	-	.	alignment_id 1 ; Query AFUB_048390-T-p1 ; Align 125971 123 90 ; Align 125875 153 243 ; Align 125632 236 423 ; Align 125209 378 207 ; Align 124999 447 165 ; Align 124783 502 162
#AFUB_048070-T-p1	exonerate:protein2genome:local	similarity	639	1007	461	.	.	alignment_id 1 ; Target Chr6 ; Align 639 1796283 22 ; Align 661 1796214 13 ; Align 676 1796175 61 ; Align 738 1795992 90 ; Align 829 1795722 84 ; Align 918 1795470 75 ; Align 993 1795239 15
Chr6	exonerate:protein2genome:local	gene	1795194	1796282	461	-	.	gene_id 1 ; Name=AFUB_048070-T-p1 ; gene_orientation . ; identity 35.28 ; similarity 51.94
Chr6	exonerate:protein2genome:local	cds	1795194	1796282	.	-	.
Chr6	exonerate:protein2genome:local	exon	1795194	1796282	.	-	.	insertions 9 ; deletions 9 ; identity 35.28 ; similarity 51.94
Chr6	exonerate:protein2genome:local	similarity	1795194	1796282	461	-	.	alignment_id 1 ; Query AFUB_048070-T-p1 ; Align 1796283 639 66 ; Align 1796214 661 39 ; Align 1796175 676 183 ; Align 1795992 738 270 ; Align 1795722 829 252 ; Align 1795470 918 225 ; Align 1795239 993 45
#AFUB_048070-T-p1	exonerate:protein2genome:local	similarity	42	196	354	.	.	alignment_id 2 ; Target Chr6 ; Align 42 1798215 49 ; Align 92 1797998 14 ; Align 106 1797953 45 ; Align 151 1797815 46
Chr6	exonerate:protein2genome:local	gene	1797677	1798214	354	-	.	gene_id 2 ; Name=AFUB_048070-T-p1 ; gene_orientation + ; identity 53.90 ; similarity 66.88
Chr6	exonerate:protein2genome:local	cds	1798067	1798214	.	-	.
Chr6	exonerate:protein2genome:local	exon	1798067	1798214	.	-	.	insertions 0 ; deletions 0 ; identity 67.35 ; similarity 85.71
Chr6	exonerate:protein2genome:local	splice5	1798065	1798066	.	-	.	intron_id 1 ; splice_site "GT"
Chr6	exonerate:protein2genome:local	intron	1798000	1798066	.	-	.	intron_id 1
Chr6	exonerate:protein2genome:local	splice3	1798000	1798001	.	-	.	intron_id 0 ; splice_site "AG"
Chr6	exonerate:protein2genome:local	cds	1797677	1797999	.	-	.
Chr6	exonerate:protein2genome:local	exon	1797677	1797999	.	-	.	insertions 6 ; deletions 0 ; identity 47.62 ; similarity 58.10
Chr6	exonerate:protein2genome:local	similarity	1797677	1798214	354	-	.	alignment_id 2 ; Query AFUB_048070-T-p1 ; Align 1798215 42 147 ; Align 1797998 92 42 ; Align 1797953 106 135 ; Align 1797815 151 138
#AFUB_048070-T-p1	exonerate:protein2genome:local	similarity	251	511	309	.	.	alignment_id 3 ; Target Chr6 ; Align 251 1797521 21 ; Align 274 1797458 102 ; Align 377 1797152 19 ; Align 397 1797095 57 ; Align 455 1796870 5 ; Align 464 1796855 19 ; Align 483 1796795 29
Chr6	exonerate:protein2genome:local	gene	1796708	1797520	309	-	.	gene_id 3 ; Name=AFUB_048070-T-p1 ; gene_orientation + ; identity 38.49 ; similarity 53.57
Chr6	exonerate:protein2genome:local	cds	1796923	1797520	.	-	.
Chr6	exonerate:protein2genome:local	exon	1796923	1797520	.	-	.	insertions 0 ; deletions 4 ; identity 36.68 ; similarity 51.76
Chr6	exonerate:protein2genome:local	splice5	1796921	1796922	.	-	.	intron_id 1 ; splice_site "GT"
Chr6	exonerate:protein2genome:local	intron	1796872	1796922	.	-	.	intron_id 1
Chr6	exonerate:protein2genome:local	splice3	1796872	1796873	.	-	.	intron_id 0 ; splice_site "AG"
Chr6	exonerate:protein2genome:local	cds	1796708	1796871	.	-	.
Chr6	exonerate:protein2genome:local	exon	1796708	1796871	.	-	.	insertions 3 ; deletions 4 ; identity 45.28 ; similarity 60.38
Chr6	exonerate:protein2genome:local	similarity	1796708	1797520	309	-	.	alignment_id 3 ; Query AFUB_048070-T-p1 ; Align 1797521 251 63 ; Align 1797458 274 306 ; Align 1797152 377 57 ; Align 1797095 397 171 ; Align 1796870 455 15 ; Align 1796855 464 57 ; Align 1796795 483 87
#AFUB_048210-T-p1	exonerate:protein2genome:local	similarity	14	291	739	.	.	alignment_id 1 ; Target Chr6 ; Align 14 3349170 19 ; Align 34 3349023 201 ; Align 236 3348341 33 ; Align 270 3348242 22
Chr6	exonerate:protein2genome:local	gene	3348176	3349169	739	-	.	gene_id 1 ; Name=AFUB_048210-T-p1 ; gene_orientation + ; identity 55.27 ; similarity 71.27
Chr6	exonerate:protein2genome:local	cds	3349112	3349169	.	-	.
Chr6	exonerate:protein2genome:local	exon	3349112	3349169	.	-	.	insertions 0 ; deletions 0 ; identity 42.11 ; similarity 78.95
Chr6	exonerate:protein2genome:local	splice5	3349110	3349111	.	-	.	intron_id 1 ; splice_site "GT"
Chr6	exonerate:protein2genome:local	intron	3349025	3349111	.	-	.	intron_id 1
Chr6	exonerate:protein2genome:local	splice3	3349025	3349026	.	-	.	intron_id 0 ; splice_site "AG"
Chr6	exonerate:protein2genome:local	cds	3348418	3349024	.	-	.
Chr6	exonerate:protein2genome:local	exon	3348418	3349024	.	-	.	insertions 0 ; deletions 0 ; identity 56.22 ; similarity 68.66
Chr6	exonerate:protein2genome:local	splice5	3348416	3348417	.	-	.	intron_id 2 ; splice_site "GT"
Chr6	exonerate:protein2genome:local	intron	3348342	3348417	.	-	.	intron_id 2
Chr6	exonerate:protein2genome:local	splice3	3348342	3348343	.	-	.	intron_id 1 ; splice_site "AG"
Chr6	exonerate:protein2genome:local	cds	3348176	3348341	.	-	.
Chr6	exonerate:protein2genome:local	exon	3348176	3348341	.	-	.	insertions 0 ; deletions 1 ; identity 56.36 ; similarity 78.18
Chr6	exonerate:protein2genome:local	similarity	3348176	3349169	739	-	.	alignment_id 1 ; Query AFUB_048210-T-p1 ; Align 3349170 14 57 ; Align 3349023 34 603 ; Align 3348341 236 99 ; Align 3348242 270 66
#AFUB_048210-T-p1	exonerate:protein2genome:local	similarity	527	833	493	.	.	alignment_id 2 ; Target Chr6 ; Align 527 3347366 69 ; Align 598 3347159 45 ; Align 643 3346951 72 ; Align 715 3346729 32 ; Align 748 3346633 20 ; Align 769 3346573 16 ; Align 785 3346522 49
Chr6	exonerate:protein2genome:local	gene	3346375	3347365	493	-	.	gene_id 2 ; Name=AFUB_048210-T-p1 ; gene_orientation + ; identity 38.94 ; similarity 59.08
Chr6	exonerate:protein2genome:local	cds	3347024	3347365	.	-	.
Chr6	exonerate:protein2genome:local	exon	3347024	3347365	.	-	.	insertions 0 ; deletions 2 ; identity 45.22 ; similarity 66.96
Chr6	exonerate:protein2genome:local	splice5	3347022	3347023	.	-	.	intron_id 1 ; splice_site "GT"
Chr6	exonerate:protein2genome:local	intron	3346951	3347023	.	-	.	intron_id 1
Chr6	exonerate:protein2genome:local	splice3	3346951	3346952	.	-	.	intron_id 0 ; splice_site "AG"
Chr6	exonerate:protein2genome:local	cds	3346375	3346950	.	-	.
Chr6	exonerate:protein2genome:local	exon	3346375	3346950	.	-	.	insertions 9 ; deletions 2 ; identity 35.45 ; similarity 54.50
Chr6	exonerate:protein2genome:local	similarity	3346375	3347365	493	-	.	alignment_id 2 ; Query AFUB_048210-T-p1 ; Align 3347366 527 207 ; Align 3347159 598 135 ; Align 3346951 643 216 ; Align 3346729 715 96 ; Align 3346633 748 60 ; Align 3346573 769 48 ; Align 3346522 785 147
#AFUB_048210-T-p1	exonerate:protein2genome:local	similarity	17	291	474	.	.	alignment_id 3 ; Target Chr6 ; Align 17 3372748 35 ; Align 52 3372569 123 ; Align 175 3372194 26 ; Align 202 3372024 14 ; Align 217 3371982 55 ; Align 273 3371817 19
Chr6	exonerate:protein2genome:local	gene	3371760	3372747	474	-	.	gene_id 3 ; Name=AFUB_048210-T-p1 ; gene_orientation + ; identity 43.75 ; similarity 59.56
Chr6	exonerate:protein2genome:local	cds	3372643	3372747	.	-	.
Chr6	exonerate:protein2genome:local	exon	3372643	3372747	.	-	.	insertions 0 ; deletions 0 ; identity 50.00 ; similarity 72.22
Chr6	exonerate:protein2genome:local	splice5	3372641	3372642	.	-	.	intron_id 1 ; splice_site "GT"
Chr6	exonerate:protein2genome:local	intron	3372569	3372642	.	-	.	intron_id 1
Chr6	exonerate:protein2genome:local	splice3	3372569	3372570	.	-	.	intron_id 0 ; splice_site "AG"
Chr6	exonerate:protein2genome:local	cds	3372114	3372568	.	-	.
Chr6	exonerate:protein2genome:local	exon	3372114	3372568	.	-	.	insertions 6 ; deletions 0 ; identity 40.94 ; similarity 55.03
Chr6	exonerate:protein2genome:local	splice5	3372112	3372113	.	-	.	intron_id 2 ; splice_site "GT"
Chr6	exonerate:protein2genome:local	intron	3372025	3372113	.	-	.	intron_id 2
Chr6	exonerate:protein2genome:local	splice3	3372025	3372026	.	-	.	intron_id 1 ; splice_site "AG"
Chr6	exonerate:protein2genome:local	cds	3371760	3372024	.	-	.
Chr6	exonerate:protein2genome:local	exon	3371760	3372024	.	-	.	insertions 0 ; deletions 2 ; identity 46.59 ; similarity 62.50
Chr6	exonerate:protein2genome:local	similarity	3371760	3372747	474	-	.	alignment_id 3 ; Query AFUB_048210-T-p1 ; Align 3372748 17 105 ; Align 3372569 52 369 ; Align 3372194 175 78 ; Align 3372024 202 42 ; Align 3371982 217 165 ; Align 3371817 273 57
#AFUB_048210-T-p1	exonerate:protein2genome:local	similarity	612	809	257	.	.	alignment_id 4 ; Target Chr6 ; Align 612 2407985 54 ; Align 666 2407814 44 ; Align 711 2407433 44 ; Align 758 2407301 52
Chr6	exonerate:protein2genome:local	gene	2407145	2407984	257	-	.	gene_id 4 ; Name=AFUB_048210-T-p1 ; gene_orientation + ; identity 40.21 ; similarity 55.15
Chr6	exonerate:protein2genome:local	cds	2407680	2407984	.	-	.
Chr6	exonerate:protein2genome:local	exon	2407680	2407984	.	-	.	insertions 9 ; deletions 0 ; identity 45.92 ; similarity 62.24
Chr6	exonerate:protein2genome:local	splice5	2407678	2407679	.	-	.	intron_id 1 ; splice_site "GT"
Chr6	exonerate:protein2genome:local	intron	2407434	2407679	.	-	.	intron_id 1
Chr6	exonerate:protein2genome:local	splice3	2407434	2407435	.	-	.	intron_id 0 ; splice_site "GG"
Chr6	exonerate:protein2genome:local	cds	2407145	2407433	.	-	.
Chr6	exonerate:protein2genome:local	exon	2407145	2407433	.	-	.	insertions 0 ; deletions 3 ; identity 34.38 ; similarity 47.92
Chr6	exonerate:protein2genome:local	similarity	2407145	2407984	257	-	.	alignment_id 4 ; Query AFUB_048210-T-p1 ; Align 2407985 612 162 ; Align 2407814 666 132 ; Align 2407433 711 132 ; Align 2407301 758 156
#AFUB_048010-T-p1	exonerate:protein2genome:local	similarity	148	379	300	.	.	alignment_id 1 ; Target Chr6 ; Align 148 383672 102 ; Align 252 383978 18 ; Align 270 384085 4 ; Align 275 384097 105
Chr6	exonerate:protein2genome:local	gene	383672	384411	300	+	.	gene_id 1 ; Name=AFUB_048010-T-p1 ; gene_orientation + ; identity 34.06 ; similarity 53.71
Chr6	exonerate:protein2genome:local	cds	383672	384031	.	+	.
Chr6	exonerate:protein2genome:local	exon	383672	384031	.	+	.	insertions 0 ; deletions 2 ; identity 29.75 ; similarity 48.76
Chr6	exonerate:protein2genome:local	splice5	384032	384033	.	+	.	intron_id 1 ; splice_site "GT"
Chr6	exonerate:protein2genome:local	intron	384032	384084	.	+	.	intron_id 1
Chr6	exonerate:protein2genome:local	splice3	384083	384084	.	+	.	intron_id 0 ; splice_site "AG"
Chr6	exonerate:protein2genome:local	cds	384085	384411	.	+	.
Chr6	exonerate:protein2genome:local	exon	384085	384411	.	+	.	insertions 0 ; deletions 1 ; identity 38.53 ; similarity 58.72
Chr6	exonerate:protein2genome:local	similarity	383672	384411	300	+	.	alignment_id 1 ; Query AFUB_048010-T-p1 ; Align 383672 148 306 ; Align 383978 252 54 ; Align 384085 270 12 ; Align 384097 275 315
#AFUB_048130-T-p1	exonerate:protein2genome:local	similarity	35	227	710	.	.	alignment_id 1 ; Target Chr6 ; Align 35 3439580 61 ; Align 97 3439812 131
Chr6	exonerate:protein2genome:local	gene	3439580	3440204	710	+	.	gene_id 1 ; Name=AFUB_048130-T-p1 ; gene_orientation + ; identity 67.19 ; similarity 77.08
Chr6	exonerate:protein2genome:local	cds	3439580	3439764	.	+	.
Chr6	exonerate:protein2genome:local	exon	3439580	3439764	.	+	.	insertions 0 ; deletions 0 ; identity 72.13 ; similarity 75.41
Chr6	exonerate:protein2genome:local	splice5	3439765	3439766	.	+	.	intron_id 1 ; splice_site "GT"
Chr6	exonerate:protein2genome:local	intron	3439765	3439810	.	+	.	intron_id 1
Chr6	exonerate:protein2genome:local	splice3	3439809	3439810	.	+	.	intron_id 0 ; splice_site "AG"
Chr6	exonerate:protein2genome:local	cds	3439811	3440204	.	+	.
Chr6	exonerate:protein2genome:local	exon	3439811	3440204	.	+	.	insertions 0 ; deletions 0 ; identity 64.89 ; similarity 77.86
Chr6	exonerate:protein2genome:local	similarity	3439580	3440204	710	+	.	alignment_id 1 ; Query AFUB_048130-T-p1 ; Align 3439580 35 183 ; Align 3439812 97 393
#AFUB_048360-T-p1	exonerate:protein2genome:local	similarity	221	351	266	.	.	alignment_id 1 ; Target Chr6 ; Align 221 128216 131
Chr6	exonerate:protein2genome:local	gene	128216	128608	266	+	.	gene_id 1 ; Name=AFUB_048360-T-p1 ; gene_orientation . ; identity 41.98 ; similarity 61.07
Chr6	exonerate:protein2genome:local	cds	128216	128608	.	+	.
Chr6	exonerate:protein2genome:local	exon	128216	128608	.	+	.	insertions 0 ; deletions 0 ; identity 41.98 ; similarity 61.07
Chr6	exonerate:protein2genome:local	similarity	128216	128608	266	+	.	alignment_id 1 ; Query AFUB_048360-T-p1 ; Align 128216 221 393
#AFUB_048510-T-p1	exonerate:protein2genome:local	similarity	1	356	1665	.	.	alignment_id 1 ; Target Chr6 ; Align 1 145567 9 ; Align 11 145666 100 ; Align 112 146039 118 ; Align 231 146494 126
Chr6	exonerate:protein2genome:local	gene	145567	146871	1665	+	.	gene_id 1 ; Name=AFUB_048510-T-p1 ; gene_orientation + ; identity 94.90 ; similarity 97.17
Chr6	exonerate:protein2genome:local	cds	145567	145595	.	+	.
Chr6	exonerate:protein2genome:local	exon	145567	145595	.	+	.	insertions 0 ; deletions 0 ; identity 100.00 ; similarity 100.00
Chr6	exonerate:protein2genome:local	splice5	145596	145597	.	+	.	intron_id 1 ; splice_site "GT"
Chr6	exonerate:protein2genome:local	intron	145596	145664	.	+	.	intron_id 1
Chr6	exonerate:protein2genome:local	splice3	145663	145664	.	+	.	intron_id 0 ; splice_site "AG"
Chr6	exonerate:protein2genome:local	cds	145665	145966	.	+	.
Chr6	exonerate:protein2genome:local	exon	145665	145966	.	+	.	insertions 0 ; deletions 0 ; identity 90.00 ; similarity 96.00
Chr6	exonerate:protein2genome:local	splice5	145967	145968	.	+	.	intron_id 2 ; splice_site "GT"
Chr6	exonerate:protein2genome:local	intron	145967	146036	.	+	.	intron_id 2
Chr6	exonerate:protein2genome:local	splice3	146035	146036	.	+	.	intron_id 1 ; splice_site "AG"
Chr6	exonerate:protein2genome:local	cds	146037	146394	.	+	.
Chr6	exonerate:protein2genome:local	exon	146037	146394	.	+	.	insertions 0 ; deletions 0 ; identity 94.92 ; similarity 95.76
Chr6	exonerate:protein2genome:local	splice5	146395	146396	.	+	.	intron_id 3 ; splice_site "GT"
Chr6	exonerate:protein2genome:local	intron	146395	146492	.	+	.	intron_id 3
Chr6	exonerate:protein2genome:local	splice3	146491	146492	.	+	.	intron_id 2 ; splice_site "AG"
Chr6	exonerate:protein2genome:local	cds	146493	146871	.	+	.
Chr6	exonerate:protein2genome:local	exon	146493	146871	.	+	.	insertions 0 ; deletions 0 ; identity 98.41 ; similarity 99.21
Chr6	exonerate:protein2genome:local	similarity	145567	146871	1665	+	.	alignment_id 1 ; Query AFUB_048510-T-p1 ; Align 145567 1 27 ; Align 145666 11 300 ; Align 146039 112 354 ; Align 146494 231 378
#AFUB_048510-T-p1	exonerate:protein2genome:local	similarity	109	355	727	.	.	alignment_id 2 ; Target Chr6 ; Align 109 137079 121 ; Align 231 137541 125
Chr6	exonerate:protein2genome:local	gene	137079	137915	727	+	.	gene_id 2 ; Name=AFUB_048510-T-p1 ; gene_orientation + ; identity 60.98 ; similarity 75.20
Chr6	exonerate:protein2genome:local	cds	137079	137443	.	+	.
Chr6	exonerate:protein2genome:local	exon	137079	137443	.	+	.	insertions 0 ; deletions 0 ; identity 57.02 ; similarity 73.55
Chr6	exonerate:protein2genome:local	splice5	137444	137445	.	+	.	intron_id 1 ; splice_site "AT"
Chr6	exonerate:protein2genome:local	intron	137444	137539	.	+	.	intron_id 1
Chr6	exonerate:protein2genome:local	splice3	137538	137539	.	+	.	intron_id 0 ; splice_site "AG"
Chr6	exonerate:protein2genome:local	cds	137540	137915	.	+	.
Chr6	exonerate:protein2genome:local	exon	137540	137915	.	+	.	insertions 0 ; deletions 0 ; identity 64.80 ; similarity 76.80
Chr6	exonerate:protein2genome:local	similarity	137079	137915	727	+	.	alignment_id 2 ; Query AFUB_048510-T-p1 ; Align 137079 109 363 ; Align 137541 231 375
#AFUB_048620-T-p1	exonerate:protein2genome:local	similarity	10	372	674	.	.	alignment_id 1 ; Target Chr6 ; Align 10 145588 26 ; Align 36 145669 58 ; Align 94 145846 40 ; Align 135 146039 78 ; Align 213 146276 22 ; Align 237 146342 5 ; Align 242 146407 56 ; Align 299 146575 38 ; Align 337 146692 36
Chr6	exonerate:protein2genome:local	gene	145588	146799	674	+	.	gene_id 1 ; Name=AFUB_048620-T-p1 ; gene_orientation + ; identity 45.96 ; similarity 62.95
Chr6	exonerate:protein2genome:local	cds	145588	145966	.	+	.
Chr6	exonerate:protein2genome:local	exon	145588	145966	.	+	.	insertions 6 ; deletions 0 ; identity 31.45 ; similarity 54.03
Chr6	exonerate:protein2genome:local	splice5	145967	145968	.	+	.	intron_id 1 ; splice_site "GT"
Chr6	exonerate:protein2genome:local	intron	145967	146036	.	+	.	intron_id 1
Chr6	exonerate:protein2genome:local	splice3	146035	146036	.	+	.	intron_id 0 ; splice_site "AG"
Chr6	exonerate:protein2genome:local	cds	146037	146356	.	+	.
Chr6	exonerate:protein2genome:local	exon	146037	146356	.	+	.	insertions 3 ; deletions 2 ; identity 53.77 ; similarity 70.75
Chr6	exonerate:protein2genome:local	splice5	146357	146358	.	+	.	intron_id 2 ; splice_site "GT"
Chr6	exonerate:protein2genome:local	intron	146357	146406	.	+	.	intron_id 2
Chr6	exonerate:protein2genome:local	splice3	146405	146406	.	+	.	intron_id 1 ; splice_site "AG"
Chr6	exonerate:protein2genome:local	cds	146407	146799	.	+	.
Chr6	exonerate:protein2genome:local	exon	146407	146799	.	+	.	insertions 3 ; deletions 1 ; identity 53.08 ; similarity 65.38
Chr6	exonerate:protein2genome:local	similarity	145588	146799	674	+	.	alignment_id 1 ; Query AFUB_048620-T-p1 ; Align 145588 10 78 ; Align 145669 36 174 ; Align 145846 94 120 ; Align 146039 135 234 ; Align 146276 213 66 ; Align 146342 237 15 ; Align 146407 242 168 ; Align 146575 299 114 ; Align 146692 337 108
#AFUB_048620-T-p1	exonerate:protein2genome:local	similarity	25	367	561	.	.	alignment_id 2 ; Target Chr6 ; Align 25 136692 21 ; Align 46 136758 45 ; Align 91 136896 43 ; Align 135 137088 78 ; Align 213 137325 27 ; Align 240 137448 57 ; Align 298 137619 39 ; Align 337 137739 31
Chr6	exonerate:protein2genome:local	gene	136692	137831	561	+	.	gene_id 2 ; Name=AFUB_048620-T-p1 ; gene_orientation + ; identity 41.94 ; similarity 59.82
Chr6	exonerate:protein2genome:local	cds	136692	137025	.	+	.
Chr6	exonerate:protein2genome:local	exon	136692	137025	.	+	.	insertions 6 ; deletions 0 ; identity 30.28 ; similarity 51.38
Chr6	exonerate:protein2genome:local	splice5	137026	137027	.	+	.	intron_id 1 ; splice_site "GT"
Chr6	exonerate:protein2genome:local	intron	137026	137085	.	+	.	intron_id 1
Chr6	exonerate:protein2genome:local	splice3	137084	137085	.	+	.	intron_id 0 ; splice_site "AG"
Chr6	exonerate:protein2genome:local	cds	137086	137405	.	+	.
Chr6	exonerate:protein2genome:local	exon	137086	137405	.	+	.	insertions 3 ; deletions 0 ; identity 47.17 ; similarity 65.09
Chr6	exonerate:protein2genome:local	splice5	137406	137407	.	+	.	intron_id 2 ; splice_site "GT"
Chr6	exonerate:protein2genome:local	intron	137406	137447	.	+	.	intron_id 2
Chr6	exonerate:protein2genome:local	splice3	137446	137447	.	+	.	intron_id 1 ; splice_site "AT"
Chr6	exonerate:protein2genome:local	cds	137448	137831	.	+	.
Chr6	exonerate:protein2genome:local	exon	137448	137831	.	+	.	insertions 3 ; deletions 1 ; identity 47.24 ; similarity 62.20
Chr6	exonerate:protein2genome:local	similarity	136692	137831	561	+	.	alignment_id 2 ; Query AFUB_048620-T-p1 ; Align 136692 25 63 ; Align 136758 46 135 ; Align 136896 91 129 ; Align 137088 135 234 ; Align 137325 213 81 ; Align 137448 240 171 ; Align 137619 298 117 ; Align 137739 337 93
#AFUB_048400-T-p1	exonerate:protein2genome:local	similarity	57	339	674	.	.	alignment_id 1 ; Target Chr6 ; Align 57 2887774 51 ; Align 108 2887930 3 ; Align 111 2887942 39 ; Align 151 2888124 83 ; Align 234 2888422 106
Chr6	exonerate:protein2genome:local	gene	2887774	2888739	674	+	.	gene_id 1 ; Name=AFUB_048400-T-p1 ; gene_orientation + ; identity 50.71 ; similarity 71.63
Chr6	exonerate:protein2genome:local	cds	2887774	2888060	.	+	.
Chr6	exonerate:protein2genome:local	exon	2887774	2888060	.	+	.	insertions 6 ; deletions 0 ; identity 45.16 ; similarity 63.44
Chr6	exonerate:protein2genome:local	splice5	2888061	2888062	.	+	.	intron_id 1 ; splice_site "GT"
Chr6	exonerate:protein2genome:local	intron	2888061	2888122	.	+	.	intron_id 1
Chr6	exonerate:protein2genome:local	splice3	2888121	2888122	.	+	.	intron_id 0 ; splice_site "AG"
Chr6	exonerate:protein2genome:local	cds	2888123	2888372	.	+	.
Chr6	exonerate:protein2genome:local	exon	2888123	2888372	.	+	.	insertions 0 ; deletions 0 ; identity 46.43 ; similarity 69.05
Chr6	exonerate:protein2genome:local	splice5	2888373	2888374	.	+	.	intron_id 2 ; splice_site "GT"
Chr6	exonerate:protein2genome:local	intron	2888373	2888421	.	+	.	intron_id 2
Chr6	exonerate:protein2genome:local	splice3	2888420	2888421	.	+	.	intron_id 1 ; splice_site "AG"
Chr6	exonerate:protein2genome:local	cds	2888422	2888739	.	+	.
Chr6	exonerate:protein2genome:local	exon	2888422	2888739	.	+	.	insertions 0 ; deletions 0 ; identity 59.43 ; similarity 81.13
Chr6	exonerate:protein2genome:local	similarity	2887774	2888739	674	+	.	alignment_id 1 ; Query AFUB_048400-T-p1 ; Align 2887774 57 153 ; Align 2887930 108 9 ; Align 2887942 111 117 ; Align 2888124 151 249 ; Align 2888422 234 318
#AFUB_048400-T-p1	exonerate:protein2genome:local	similarity	62	471	572	.	.	alignment_id 2 ; Target Chr6 ; Align 62 529584 35 ; Align 97 529698 53 ; Align 151 529913 83 ; Align 234 530259 107 ; Align 342 530629 36 ; Align 379 530737 93
Chr6	exonerate:protein2genome:local	gene	529584	531015	572	+	.	gene_id 2 ; Name=AFUB_048400-T-p1 ; gene_orientation + ; identity 37.35 ; similarity 58.23
Chr6	exonerate:protein2genome:local	cds	529584	529858	.	+	.
Chr6	exonerate:protein2genome:local	exon	529584	529858	.	+	.	insertions 9 ; deletions 0 ; identity 31.82 ; similarity 51.14
Chr6	exonerate:protein2genome:local	splice5	529859	529860	.	+	.	intron_id 1 ; splice_site "GT"
Chr6	exonerate:protein2genome:local	intron	529859	529911	.	+	.	intron_id 1
Chr6	exonerate:protein2genome:local	splice3	529910	529911	.	+	.	intron_id 0 ; splice_site "AA"
Chr6	exonerate:protein2genome:local	cds	529912	530161	.	+	.
Chr6	exonerate:protein2genome:local	exon	529912	530161	.	+	.	insertions 0 ; deletions 0 ; identity 30.95 ; similarity 57.14
Chr6	exonerate:protein2genome:local	splice5	530162	530163	.	+	.	intron_id 2 ; splice_site "GT"
Chr6	exonerate:protein2genome:local	intron	530162	530258	.	+	.	intron_id 2
Chr6	exonerate:protein2genome:local	splice3	530257	530258	.	+	.	intron_id 1 ; splice_site "AG"
Chr6	exonerate:protein2genome:local	cds	530259	530581	.	+	.
Chr6	exonerate:protein2genome:local	exon	530259	530581	.	+	.	insertions 0 ; deletions 0 ; identity 42.99 ; similarity 62.62
Chr6	exonerate:protein2genome:local	splice5	530582	530583	.	+	.	intron_id 3 ; splice_site "GT"
Chr6	exonerate:protein2genome:local	intron	530582	530627	.	+	.	intron_id 3
Chr6	exonerate:protein2genome:local	splice3	530626	530627	.	+	.	intron_id 2 ; splice_site "AG"
Chr6	exonerate:protein2genome:local	cds	530628	531015	.	+	.
Chr6	exonerate:protein2genome:local	exon	530628	531015	.	+	.	insertions 0 ; deletions 1 ; identity 41.09 ; similarity 60.47
Chr6	exonerate:protein2genome:local	similarity	529584	531015	572	+	.	alignment_id 2 ; Query AFUB_048400-T-p1 ; Align 529584 62 105 ; Align 529698 97 159 ; Align 529913 151 249 ; Align 530259 234 321 ; Align 530629 342 108 ; Align 530737 379 279
#AFUB_048270-T-p1	exonerate:protein2genome:local	similarity	166	335	387	.	.	alignment_id 1 ; Target Chr6 ; Align 166 441661 135 ; Align 301 442081 35
Chr6	exonerate:protein2genome:local	gene	441661	442185	387	+	.	gene_id 1 ; Name=AFUB_048270-T-p1 ; gene_orientation . ; identity 41.76 ; similarity 68.24
Chr6	exonerate:protein2genome:local	cds	441661	442185	.	+	.
Chr6	exonerate:protein2genome:local	exon	441661	442185	.	+	.	insertions 15 ; deletions 0 ; identity 41.76 ; similarity 68.24
Chr6	exonerate:protein2genome:local	similarity	441661	442185	387	+	.	alignment_id 1 ; Query AFUB_048270-T-p1 ; Align 441661 166 405 ; Align 442081 301 105
#AFUB_047990-T-p1	exonerate:protein2genome:local	similarity	1	223	697	.	.	alignment_id 1 ; Target Chr6 ; Align 1 3439499 71 ; Align 74 3439712 17 ; Align 92 3439812 132
Chr6	exonerate:protein2genome:local	gene	3439499	3440207	697	+	.	gene_id 1 ; Name=AFUB_047990-T-p1 ; gene_orientation + ; identity 59.55 ; similarity 75.91
Chr6	exonerate:protein2genome:local	cds	3439499	3439764	.	+	.
Chr6	exonerate:protein2genome:local	exon	3439499	3439764	.	+	.	insertions 0 ; deletions 2 ; identity 53.41 ; similarity 67.05
Chr6	exonerate:protein2genome:local	splice5	3439765	3439766	.	+	.	intron_id 1 ; splice_site "GT"
Chr6	exonerate:protein2genome:local	intron	3439765	3439810	.	+	.	intron_id 1
Chr6	exonerate:protein2genome:local	splice3	3439809	3439810	.	+	.	intron_id 0 ; splice_site "AG"
Chr6	exonerate:protein2genome:local	cds	3439811	3440207	.	+	.
Chr6	exonerate:protein2genome:local	exon	3439811	3440207	.	+	.	insertions 0 ; deletions 0 ; identity 63.64 ; similarity 81.82
Chr6	exonerate:protein2genome:local	similarity	3439499	3440207	697	+	.	alignment_id 1 ; Query AFUB_047990-T-p1 ; Align 3439499 1 213 ; Align 3439712 74 51 ; Align 3439812 92 396
#AFUB_048330-T-p1	exonerate:protein2genome:local	similarity	13	486	742	.	.	alignment_id 1 ; Target Chr6 ; Align 13 3213493 56 ; Align 69 3213664 68 ; Align 138 3213868 84 ; Align 224 3214120 30 ; Align 254 3214213 26 ; Align 280 3214398 93 ; Align 374 3214677 47 ; Align 422 3214873 65
Chr6	exonerate:protein2genome:local	gene	3213493	3215067	742	+	.	gene_id 1 ; Name=AFUB_048330-T-p1 ; gene_orientation + ; identity 38.59 ; similarity 59.49
Chr6	exonerate:protein2genome:local	cds	3213493	3214290	.	+	.
Chr6	exonerate:protein2genome:local	exon	3213493	3214290	.	+	.	insertions 6 ; deletions 3 ; identity 38.87 ; similarity 59.25
Chr6	exonerate:protein2genome:local	splice5	3214291	3214292	.	+	.	intron_id 1 ; splice_site "GT"
Chr6	exonerate:protein2genome:local	intron	3214291	3214397	.	+	.	intron_id 1
Chr6	exonerate:protein2genome:local	splice3	3214396	3214397	.	+	.	intron_id 0 ; splice_site "AG"
Chr6	exonerate:protein2genome:local	cds	3214398	3214818	.	+	.
Chr6	exonerate:protein2genome:local	exon	3214398	3214818	.	+	.	insertions 0 ; deletions 1 ; identity 35.71 ; similarity 57.86
Chr6	exonerate:protein2genome:local	splice5	3214819	3214820	.	+	.	intron_id 2 ; splice_site "GT"
Chr6	exonerate:protein2genome:local	intron	3214819	3214870	.	+	.	intron_id 2
Chr6	exonerate:protein2genome:local	splice3	3214869	3214870	.	+	.	intron_id 1 ; splice_site "AG"
Chr6	exonerate:protein2genome:local	cds	3214871	3215067	.	+	.
Chr6	exonerate:protein2genome:local	exon	3214871	3215067	.	+	.	insertions 0 ; deletions 0 ; identity 44.62 ; similarity 64.62
Chr6	exonerate:protein2genome:local	similarity	3213493	3215067	742	+	.	alignment_id 1 ; Query AFUB_048330-T-p1 ; Align 3213493 13 168 ; Align 3213664 69 204 ; Align 3213868 138 252 ; Align 3214120 224 90 ; Align 3214213 254 78 ; Align 3214398 280 279 ; Align 3214677 374 141 ; Align 3214873 422 195
#AFUB_048030-T-p1	exonerate:protein2genome:local	similarity	98	528	434	.	.	alignment_id 1 ; Target Chr6 ; Align 98 993440 186 ; Align 286 993998 46 ; Align 333 994198 19 ; Align 353 994255 67 ; Align 424 994456 48 ; Align 472 994685 10 ; Align 482 994727 47
Chr6	exonerate:protein2genome:local	gene	993440	994867	434	+	.	gene_id 1 ; Name=AFUB_048030-T-p1 ; gene_orientation + ; identity 28.84 ; similarity 53.66
Chr6	exonerate:protein2genome:local	cds	993440	994137	.	+	.
Chr6	exonerate:protein2genome:local	exon	993440	994137	.	+	.	insertions 0 ; deletions 2 ; identity 28.45 ; similarity 48.28
Chr6	exonerate:protein2genome:local	splice5	994138	994139	.	+	.	intron_id 1 ; splice_site "GT"
Chr6	exonerate:protein2genome:local	intron	994138	994196	.	+	.	intron_id 1
Chr6	exonerate:protein2genome:local	splice3	994195	994196	.	+	.	intron_id 0 ; splice_site "AG"
Chr6	exonerate:protein2genome:local	cds	994197	994599	.	+	.
Chr6	exonerate:protein2genome:local	exon	994197	994599	.	+	.	insertions 0 ; deletions 5 ; identity 29.63 ; similarity 57.04
Chr6	exonerate:protein2genome:local	splice5	994600	994601	.	+	.	intron_id 2 ; splice_site "GT"
Chr6	exonerate:protein2genome:local	intron	994600	994684	.	+	.	intron_id 2
Chr6	exonerate:protein2genome:local	splice3	994683	994684	.	+	.	intron_id 1 ; splice_site "AG"
Chr6	exonerate:protein2genome:local	cds	994685	994867	.	+	.
Chr6	exonerate:protein2genome:local	exon	994685	994867	.	+	.	insertions 12 ; deletions 0 ; identity 29.82 ; similarity 68.42
Chr6	exonerate:protein2genome:local	similarity	993440	994867	434	+	.	alignment_id 1 ; Query AFUB_048030-T-p1 ; Align 993440 98 558 ; Align 993998 286 138 ; Align 994198 333 57 ; Align 994255 353 201 ; Align 994456 424 144 ; Align 994685 472 30 ; Align 994727 482 141
#AFUB_048750-T-p1	exonerate:protein2genome:local	similarity	1	345	1745	.	.	alignment_id 1 ; Target Chr5 ; Align 1 15945 284 ; Align 286 15031 31 ; Align 318 14879 28
Chr5	exonerate:protein2genome:local	gene	14795	15944	1745	-	.	gene_id 1 ; Name=AFUB_048750-T-p1 ; gene_orientation + ; identity 100.00 ; similarity 100.00
Chr5	exonerate:protein2genome:local	cds	15092	15944	.	-	.
Chr5	exonerate:protein2genome:local	exon	15092	15944	.	-	.	insertions 0 ; deletions 0 ; identity 100.00 ; similarity 100.00
Chr5	exonerate:protein2genome:local	splice5	15090	15091	.	-	.	intron_id 1 ; splice_site "GT"
Chr5	exonerate:protein2genome:local	intron	15033	15091	.	-	.	intron_id 1
Chr5	exonerate:protein2genome:local	splice3	15033	15034	.	-	.	intron_id 0 ; splice_site "AG"
Chr5	exonerate:protein2genome:local	cds	14937	15032	.	-	.
Chr5	exonerate:protein2genome:local	exon	14937	15032	.	-	.	insertions 0 ; deletions 0 ; identity 100.00 ; similarity 100.00
Chr5	exonerate:protein2genome:local	splice5	14935	14936	.	-	.	intron_id 2 ; splice_site "GT"
Chr5	exonerate:protein2genome:local	intron	14881	14936	.	-	.	intron_id 2
Chr5	exonerate:protein2genome:local	splice3	14881	14882	.	-	.	intron_id 1 ; splice_site "AG"
Chr5	exonerate:protein2genome:local	cds	14795	14880	.	-	.
Chr5	exonerate:protein2genome:local	exon	14795	14880	.	-	.	insertions 0 ; deletions 0 ; identity 100.00 ; similarity 100.00
Chr5	exonerate:protein2genome:local	similarity	14795	15944	1745	-	.	alignment_id 1 ; Query AFUB_048750-T-p1 ; Align 15945 1 852 ; Align 15031 286 93 ; Align 14879 318 84
#AFUB_048770-T-p1	exonerate:protein2genome:local	similarity	1	98	483	.	.	alignment_id 1 ; Target Chr5 ; Align 1 20482 45 ; Align 46 20274 53
Chr5	exonerate:protein2genome:local	gene	20115	20481	483	-	.	gene_id 1 ; Name=AFUB_048770-T-p1 ; gene_orientation + ; identity 100.00 ; similarity 100.00
Chr5	exonerate:protein2genome:local	cds	20347	20481	.	-	.
Chr5	exonerate:protein2genome:local	exon	20347	20481	.	-	.	insertions 0 ; deletions 0 ; identity 100.00 ; similarity 100.00
Chr5	exonerate:protein2genome:local	splice5	20345	20346	.	-	.	intron_id 1 ; splice_site "GT"
Chr5	exonerate:protein2genome:local	intron	20274	20346	.	-	.	intron_id 1
Chr5	exonerate:protein2genome:local	splice3	20274	20275	.	-	.	intron_id 0 ; splice_site "AG"
Chr5	exonerate:protein2genome:local	cds	20115	20273	.	-	.
Chr5	exonerate:protein2genome:local	exon	20115	20273	.	-	.	insertions 0 ; deletions 0 ; identity 100.00 ; similarity 100.00
Chr5	exonerate:protein2genome:local	similarity	20115	20481	483	-	.	alignment_id 1 ; Query AFUB_048770-T-p1 ; Align 20482 1 135 ; Align 20274 46 159
#AFUB_048730-T-p1	exonerate:protein2genome:local	similarity	242	648	580	.	.	alignment_id 1 ; Target Chr5 ; Align 242 2645594 45 ; Align 287 2645453 5 ; Align 292 2645432 60 ; Align 353 2645252 64 ; Align 417 2645011 137 ; Align 555 2644527 94
Chr5	exonerate:protein2genome:local	gene	2644245	2645593	580	-	.	gene_id 1 ; Name=AFUB_048730-T-p1 ; gene_orientation + ; identity 36.79 ; similarity 56.79
Chr5	exonerate:protein2genome:local	cds	2645060	2645593	.	-	.
Chr5	exonerate:protein2genome:local	exon	2645060	2645593	.	-	.	insertions 12 ; deletions 1 ; identity 36.00 ; similarity 60.57
Chr5	exonerate:protein2genome:local	splice5	2645058	2645059	.	-	.	intron_id 1 ; splice_site "TT"
Chr5	exonerate:protein2genome:local	intron	2645011	2645059	.	-	.	intron_id 1
Chr5	exonerate:protein2genome:local	splice3	2645011	2645012	.	-	.	intron_id 0 ; splice_site "AT"
Chr5	exonerate:protein2genome:local	cds	2644598	2645010	.	-	.
Chr5	exonerate:protein2genome:local	exon	2644598	2645010	.	-	.	insertions 0 ; deletions 0 ; identity 30.66 ; similarity 49.64
Chr5	exonerate:protein2genome:local	splice5	2644596	2644597	.	-	.	intron_id 2 ; splice_site "GT"
Chr5	exonerate:protein2genome:local	intron	2644528	2644597	.	-	.	intron_id 2
Chr5	exonerate:protein2genome:local	splice3	2644528	2644529	.	-	.	intron_id 1 ; splice_site "AG"
Chr5	exonerate:protein2genome:local	cds	2644245	2644527	.	-	.
Chr5	exonerate:protein2genome:local	exon	2644245	2644527	.	-	.	insertions 0 ; deletions 0 ; identity 46.81 ; similarity 59.57
Chr5	exonerate:protein2genome:local	similarity	2644245	2645593	580	-	.	alignment_id 1 ; Query AFUB_048730-T-p1 ; Align 2645594 242 135 ; Align 2645453 287 15 ; Align 2645432 292 180 ; Align 2645252 353 192 ; Align 2645011 417 411 ; Align 2644527 555 282
#AFUB_048730-T-p1	exonerate:protein2genome:local	similarity	203	371	308	.	.	alignment_id 2 ; Target Chr5 ; Align 203 1565928 74 ; Align 277 1565653 75 ; Align 353 1565428 19
Chr5	exonerate:protein2genome:local	gene	1565371	1565927	308	-	.	gene_id 2 ; Name=AFUB_048730-T-p1 ; gene_orientation + ; identity 39.88 ; similarity 61.31
Chr5	exonerate:protein2genome:local	cds	1565706	1565927	.	-	.
Chr5	exonerate:protein2genome:local	exon	1565706	1565927	.	-	.	insertions 0 ; deletions 0 ; identity 40.00 ; similarity 56.00
Chr5	exonerate:protein2genome:local	splice5	1565704	1565705	.	-	.	intron_id 1 ; splice_site "GT"
Chr5	exonerate:protein2genome:local	intron	1565653	1565705	.	-	.	intron_id 1
Chr5	exonerate:protein2genome:local	splice3	1565653	1565654	.	-	.	intron_id 0 ; splice_site "AG"
Chr5	exonerate:protein2genome:local	cds	1565371	1565652	.	-	.
Chr5	exonerate:protein2genome:local	exon	1565371	1565652	.	-	.	insertions 0 ; deletions 1 ; identity 40.43 ; similarity 65.96
Chr5	exonerate:protein2genome:local	similarity	1565371	1565927	308	-	.	alignment_id 2 ; Query AFUB_048730-T-p1 ; Align 1565928 203 222 ; Align 1565653 277 225 ; Align 1565428 353 57
#AFUB_048730-T-p1	exonerate:protein2genome:local	similarity	217	385	296	.	.	alignment_id 3 ; Target Chr5 ; Align 217 207418 13 ; Align 230 207376 122 ; Align 353 207010 33
Chr5	exonerate:protein2genome:local	gene	206911	207417	296	-	.	gene_id 3 ; Name=AFUB_048730-T-p1 ; gene_orientation . ; identity 36.31 ; similarity 57.74
Chr5	exonerate:protein2genome:local	cds	206911	207417	.	-	.
Chr5	exonerate:protein2genome:local	exon	206911	207417	.	-	.	insertions 3 ; deletions 1 ; identity 36.31 ; similarity 57.74
Chr5	exonerate:protein2genome:local	similarity	206911	207417	296	-	.	alignment_id 3 ; Query AFUB_048730-T-p1 ; Align 207418 217 39 ; Align 207376 230 366 ; Align 207010 353 99
#AFUB_048730-T-p1	exonerate:protein2genome:local	similarity	246	657	254	.	.	alignment_id 4 ; Target Chr5 ; Align 246 220685 42 ; Align 288 220553 39 ; Align 328 220383 24 ; Align 353 220311 85 ; Align 439 220056 7 ; Align 447 220035 31 ; Align 479 219942 4 ; Align 485 219930 48 ; Align 533 219762 125
Chr5	exonerate:protein2genome:local	gene	219387	220684	254	-	.	gene_id 4 ; Name=AFUB_048730-T-p1 ; gene_orientation + ; identity 28.15 ; similarity 46.91
Chr5	exonerate:protein2genome:local	cds	220434	220684	.	-	.
Chr5	exonerate:protein2genome:local	exon	220434	220684	.	-	.	insertions 6 ; deletions 0 ; identity 34.57 ; similarity 58.02
Chr5	exonerate:protein2genome:local	splice5	220432	220433	.	-	.	intron_id 1 ; splice_site "GT"
Chr5	exonerate:protein2genome:local	intron	220384	220433	.	-	.	intron_id 1
Chr5	exonerate:protein2genome:local	splice3	220384	220385	.	-	.	intron_id 0 ; splice_site "AG"
Chr5	exonerate:protein2genome:local	cds	219786	220383	.	-	.
Chr5	exonerate:protein2genome:local	exon	219786	220383	.	-	.	insertions 0 ; deletions 6 ; identity 27.00 ; similarity 43.50
Chr5	exonerate:protein2genome:local	splice5	219784	219785	.	-	.	intron_id 2 ; splice_site "GT"
Chr5	exonerate:protein2genome:local	intron	219762	219785	.	-	.	intron_id 2
Chr5	exonerate:protein2genome:local	splice3	219762	219763	.	-	.	intron_id 1 ; splice_site "GG"
Chr5	exonerate:protein2genome:local	cds	219387	219761	.	-	.
Chr5	exonerate:protein2genome:local	exon	219387	219761	.	-	.	insertions 0 ; deletions 0 ; identity 25.60 ; similarity 44.80
Chr5	exonerate:protein2genome:local	similarity	219387	220684	254	-	.	alignment_id 4 ; Query AFUB_048730-T-p1 ; Align 220685 246 126 ; Align 220553 288 117 ; Align 220383 328 72 ; Align 220311 353 255 ; Align 220056 439 21 ; Align 220035 447 93 ; Align 219942 479 12 ; Align 219930 485 144 ; Align 219762 533 375
#AFUB_048030-T-p1	exonerate:protein2genome:local	similarity	84	266	260	.	.	alignment_id 1 ; Target Chr5 ; Align 84 3691419 183
Chr5	exonerate:protein2genome:local	gene	3690870	3691418	260	-	.	gene_id 1 ; Name=AFUB_048030-T-p1 ; gene_orientation . ; identity 29.51 ; similarity 51.37
Chr5	exonerate:protein2genome:local	cds	3690870	3691418	.	-	.
Chr5	exonerate:protein2genome:local	exon	3690870	3691418	.	-	.	insertions 0 ; deletions 0 ; identity 29.51 ; similarity 51.37
Chr5	exonerate:protein2genome:local	similarity	3690870	3691418	260	-	.	alignment_id 1 ; Query AFUB_048030-T-p1 ; Align 3691419 84 549
#AFUB_048740-T-p1	exonerate:protein2genome:local	similarity	1	860	4533	.	.	alignment_id 1 ; Target Chr5 ; Align 1 13015 42 ; Align 44 12822 817
Chr5	exonerate:protein2genome:local	gene	10371	13014	4533	-	.	gene_id 1 ; Name=AFUB_048740-T-p1 ; gene_orientation + ; identity 100.00 ; similarity 100.00
Chr5	exonerate:protein2genome:local	cds	12888	13014	.	-	.
Chr5	exonerate:protein2genome:local	exon	12888	13014	.	-	.	insertions 0 ; deletions 0 ; identity 100.00 ; similarity 100.00
Chr5	exonerate:protein2genome:local	splice5	12886	12887	.	-	.	intron_id 1 ; splice_site "GT"
Chr5	exonerate:protein2genome:local	intron	12824	12887	.	-	.	intron_id 1
Chr5	exonerate:protein2genome:local	splice3	12824	12825	.	-	.	intron_id 0 ; splice_site "AG"
Chr5	exonerate:protein2genome:local	cds	10371	12823	.	-	.
Chr5	exonerate:protein2genome:local	exon	10371	12823	.	-	.	insertions 0 ; deletions 0 ; identity 100.00 ; similarity 100.00
Chr5	exonerate:protein2genome:local	similarity	10371	13014	4533	-	.	alignment_id 1 ; Query AFUB_048740-T-p1 ; Align 13015 1 126 ; Align 12822 44 2451
#AFUB_048760-T-p1	exonerate:protein2genome:local	similarity	1	635	3376	.	.	alignment_id 1 ; Target Chr5 ; Align 1 18960 220 ; Align 222 18244 414
Chr5	exonerate:protein2genome:local	gene	17002	18959	3376	-	.	gene_id 1 ; Name=AFUB_048760-T-p1 ; gene_orientation + ; identity 100.00 ; similarity 100.00
Chr5	exonerate:protein2genome:local	cds	18299	18959	.	-	.
Chr5	exonerate:protein2genome:local	exon	18299	18959	.	-	.	insertions 0 ; deletions 0 ; identity 100.00 ; similarity 100.00
Chr5	exonerate:protein2genome:local	splice5	18297	18298	.	-	.	intron_id 1 ; splice_site "GT"
Chr5	exonerate:protein2genome:local	intron	18246	18298	.	-	.	intron_id 1
Chr5	exonerate:protein2genome:local	splice3	18246	18247	.	-	.	intron_id 0 ; splice_site "AG"
Chr5	exonerate:protein2genome:local	cds	17002	18245	.	-	.
Chr5	exonerate:protein2genome:local	exon	17002	18245	.	-	.	insertions 0 ; deletions 0 ; identity 100.00 ; similarity 100.00
Chr5	exonerate:protein2genome:local	similarity	17002	18959	3376	-	.	alignment_id 1 ; Query AFUB_048760-T-p1 ; Align 18960 1 660 ; Align 18244 222 1242
#AFUB_048320-T-p1	exonerate:protein2genome:local	similarity	70	453	687	.	.	alignment_id 1 ; Target Chr5 ; Align 70 2253525 51 ; Align 122 2253303 67 ; Align 190 2253000 207 ; Align 398 2252379 56
Chr5	exonerate:protein2genome:local	gene	2252211	2253524	687	-	.	gene_id 1 ; Name=AFUB_048320-T-p1 ; gene_orientation + ; identity 37.53 ; similarity 61.42
Chr5	exonerate:protein2genome:local	cds	2253371	2253524	.	-	.
Chr5	exonerate:protein2genome:local	exon	2253371	2253524	.	-	.	insertions 0 ; deletions 0 ; identity 33.33 ; similarity 54.90
Chr5	exonerate:protein2genome:local	splice5	2253369	2253370	.	-	.	intron_id 1 ; splice_site "TT"
Chr5	exonerate:protein2genome:local	intron	2253305	2253370	.	-	.	intron_id 1
Chr5	exonerate:protein2genome:local	splice3	2253305	2253306	.	-	.	intron_id 0 ; splice_site "AG"
Chr5	exonerate:protein2genome:local	cds	2253100	2253304	.	-	.
Chr5	exonerate:protein2genome:local	exon	2253100	2253304	.	-	.	insertions 0 ; deletions 0 ; identity 34.33 ; similarity 56.72
Chr5	exonerate:protein2genome:local	splice5	2253098	2253099	.	-	.	intron_id 2 ; splice_site "GT"
Chr5	exonerate:protein2genome:local	intron	2253001	2253099	.	-	.	intron_id 2
Chr5	exonerate:protein2genome:local	splice3	2253001	2253002	.	-	.	intron_id 1 ; splice_site "AG"
Chr5	exonerate:protein2genome:local	cds	2252211	2253000	.	-	.
Chr5	exonerate:protein2genome:local	exon	2252211	2253000	.	-	.	insertions 0 ; deletions 1 ; identity 39.16 ; similarity 63.88
Chr5	exonerate:protein2genome:local	similarity	2252211	2253524	687	-	.	alignment_id 1 ; Query AFUB_048320-T-p1 ; Align 2253525 70 153 ; Align 2253303 122 201 ; Align 2253000 190 621 ; Align 2252379 398 168
#AFUB_048790-T-p1	exonerate:protein2genome:local	similarity	1	1421	7168	.	.	alignment_id 1 ; Target Chr5 ; Align 1 27126 45 ; Align 46 26899 44 ; Align 90 26652 8 ; Align 99 26577 152 ; Align 252 26065 583 ; Align 836 24255 586
Chr5	exonerate:protein2genome:local	gene	22497	27125	7168	-	.	gene_id 1 ; Name=AFUB_048790-T-p1 ; gene_orientation + ; identity 100.00 ; similarity 100.00
Chr5	exonerate:protein2genome:local	cds	26991	27125	.	-	.
Chr5	exonerate:protein2genome:local	exon	26991	27125	.	-	.	insertions 0 ; deletions 0 ; identity 100.00 ; similarity 100.00
Chr5	exonerate:protein2genome:local	splice5	26989	26990	.	-	.	intron_id 1 ; splice_site "GT"
Chr5	exonerate:protein2genome:local	intron	26899	26990	.	-	.	intron_id 1
Chr5	exonerate:protein2genome:local	splice3	26899	26900	.	-	.	intron_id 0 ; splice_site "AG"
Chr5	exonerate:protein2genome:local	cds	26767	26898	.	-	.
Chr5	exonerate:protein2genome:local	exon	26767	26898	.	-	.	insertions 0 ; deletions 0 ; identity 100.00 ; similarity 100.00
Chr5	exonerate:protein2genome:local	splice5	26765	26766	.	-	.	intron_id 2 ; splice_site "GT"
Chr5	exonerate:protein2genome:local	intron	26652	26766	.	-	.	intron_id 2
Chr5	exonerate:protein2genome:local	splice3	26652	26653	.	-	.	intron_id 1 ; splice_site "AG"
Chr5	exonerate:protein2genome:local	cds	26626	26651	.	-	.
Chr5	exonerate:protein2genome:local	exon	26626	26651	.	-	.	insertions 0 ; deletions 0 ; identity 100.00 ; similarity 100.00
Chr5	exonerate:protein2genome:local	splice5	26624	26625	.	-	.	intron_id 3 ; splice_site "GT"
Chr5	exonerate:protein2genome:local	intron	26578	26625	.	-	.	intron_id 3
Chr5	exonerate:protein2genome:local	splice3	26578	26579	.	-	.	intron_id 2 ; splice_site "AG"
Chr5	exonerate:protein2genome:local	cds	26119	26577	.	-	.
Chr5	exonerate:protein2genome:local	exon	26119	26577	.	-	.	insertions 0 ; deletions 0 ; identity 100.00 ; similarity 100.00
Chr5	exonerate:protein2genome:local	splice5	26117	26118	.	-	.	intron_id 4 ; splice_site "GT"
Chr5	exonerate:protein2genome:local	intron	26066	26118	.	-	.	intron_id 4
Chr5	exonerate:protein2genome:local	splice3	26066	26067	.	-	.	intron_id 3 ; splice_site "AG"
Chr5	exonerate:protein2genome:local	cds	24315	26065	.	-	.
Chr5	exonerate:protein2genome:local	exon	24315	26065	.	-	.	insertions 0 ; deletions 0 ; identity 100.00 ; similarity 100.00
Chr5	exonerate:protein2genome:local	splice5	24313	24314	.	-	.	intron_id 5 ; splice_site "GT"
Chr5	exonerate:protein2genome:local	intron	24257	24314	.	-	.	intron_id 5
Chr5	exonerate:protein2genome:local	splice3	24257	24258	.	-	.	intron_id 4 ; splice_site "AG"
Chr5	exonerate:protein2genome:local	cds	22497	24256	.	-	.
Chr5	exonerate:protein2genome:local	exon	22497	24256	.	-	.	insertions 0 ; deletions 0 ; identity 100.00 ; similarity 100.00
Chr5	exonerate:protein2genome:local	similarity	22497	27125	7168	-	.	alignment_id 1 ; Query AFUB_048790-T-p1 ; Align 27126 1 135 ; Align 26899 46 132 ; Align 26652 90 24 ; Align 26577 99 456 ; Align 26065 252 1749 ; Align 24255 836 1758
#AFUB_048790-T-p1	exonerate:protein2genome:local	similarity	435	701	382	.	.	alignment_id 2 ; Target Chr5 ; Align 435 3224386 58 ; Align 497 3224212 28 ; Align 525 3224125 50 ; Align 577 3223975 71 ; Align 648 3223711 54
Chr5	exonerate:protein2genome:local	gene	3223549	3224385	382	-	.	gene_id 2 ; Name=AFUB_048790-T-p1 ; gene_orientation + ; identity 41.38 ; similarity 59.39
Chr5	exonerate:protein2genome:local	cds	3223762	3224385	.	-	.
Chr5	exonerate:protein2genome:local	exon	3223762	3224385	.	-	.	insertions 3 ; deletions 6 ; identity 38.94 ; similarity 57.21
Chr5	exonerate:protein2genome:local	splice5	3223760	3223761	.	-	.	intron_id 1 ; splice_site "GT"
Chr5	exonerate:protein2genome:local	intron	3223711	3223761	.	-	.	intron_id 1
Chr5	exonerate:protein2genome:local	splice3	3223711	3223712	.	-	.	intron_id 0 ; splice_site "AG"
Chr5	exonerate:protein2genome:local	cds	3223549	3223710	.	-	.
Chr5	exonerate:protein2genome:local	exon	3223549	3223710	.	-	.	insertions 0 ; deletions 0 ; identity 50.00 ; similarity 68.52
Chr5	exonerate:protein2genome:local	similarity	3223549	3224385	382	-	.	alignment_id 2 ; Query AFUB_048790-T-p1 ; Align 3224386 435 174 ; Align 3224212 497 84 ; Align 3224125 525 150 ; Align 3223975 577 213 ; Align 3223711 648 162
#AFUB_048790-T-p1	exonerate:protein2genome:local	similarity	900	1144	361	.	.	alignment_id 3 ; Target Chr5 ; Align 900 3222819 132 ; Align 1032 3222420 32 ; Align 1064 3222318 49 ; Align 1116 3222171 29
Chr5	exonerate:protein2genome:local	gene	3222084	3222818	361	-	.	gene_id 3 ; Name=AFUB_048790-T-p1 ; gene_orientation . ; identity 37.19 ; similarity 57.85
Chr5	exonerate:protein2genome:local	cds	3222084	3222818	.	-	.
Chr5	exonerate:protein2genome:local	exon	3222084	3222818	.	-	.	insertions 9 ; deletions 3 ; identity 37.19 ; similarity 57.85
Chr5	exonerate:protein2genome:local	similarity	3222084	3222818	361	-	.	alignment_id 3 ; Query AFUB_048790-T-p1 ; Align 3222819 900 396 ; Align 3222420 1032 96 ; Align 3222318 1064 147 ; Align 3222171 1116 87
#AFUB_048790-T-p1	exonerate:protein2genome:local	similarity	523	723	311	.	.	alignment_id 4 ; Target Chr5 ; Align 523 2267420 51 ; Align 575 2267219 116 ; Align 694 2266871 10 ; Align 704 2266838 20
Chr5	exonerate:protein2genome:local	gene	2266778	2267419	311	-	.	gene_id 4 ; Name=AFUB_048790-T-p1 ; gene_orientation + ; identity 41.62 ; similarity 61.42
Chr5	exonerate:protein2genome:local	cds	2267266	2267419	.	-	.
Chr5	exonerate:protein2genome:local	exon	2267266	2267419	.	-	.	insertions 0 ; deletions 0 ; identity 31.37 ; similarity 50.98
Chr5	exonerate:protein2genome:local	splice5	2267264	2267265	.	-	.	intron_id 1 ; splice_site "GC"
Chr5	exonerate:protein2genome:local	intron	2267221	2267265	.	-	.	intron_id 1
Chr5	exonerate:protein2genome:local	splice3	2267221	2267222	.	-	.	intron_id 0 ; splice_site "TG"
Chr5	exonerate:protein2genome:local	cds	2266778	2267220	.	-	.
Chr5	exonerate:protein2genome:local	exon	2266778	2267220	.	-	.	insertions 3 ; deletions 3 ; identity 45.21 ; similarity 65.07
Chr5	exonerate:protein2genome:local	similarity	2266778	2267419	311	-	.	alignment_id 4 ; Query AFUB_048790-T-p1 ; Align 2267420 523 153 ; Align 2267219 575 348 ; Align 2266871 694 30 ; Align 2266838 704 60
#AFUB_048220-T-p1	exonerate:protein2genome:local	similarity	81	511	461	.	.	alignment_id 1 ; Target Chr5 ; Align 81 3691377 185 ; Align 266 3690819 127 ; Align 393 3690435 119
Chr5	exonerate:protein2genome:local	gene	3690078	3691376	461	-	.	gene_id 1 ; Name=AFUB_048220-T-p1 ; gene_orientation . ; identity 28.31 ; similarity 48.72
Chr5	exonerate:protein2genome:local	cds	3690078	3691376	.	-	.
Chr5	exonerate:protein2genome:local	exon	3690078	3691376	.	-	.	insertions 6 ; deletions 0 ; identity 28.31 ; similarity 48.72
Chr5	exonerate:protein2genome:local	similarity	3690078	3691376	461	-	.	alignment_id 1 ; Query AFUB_048220-T-p1 ; Align 3691377 81 555 ; Align 3690819 266 381 ; Align 3690435 393 357
#AFUB_048200-T-p1	exonerate:protein2genome:local	similarity	44	545	1767	.	.	alignment_id 1 ; Target Chr5 ; Align 44 46324 41 ; Align 85 46198 22 ; Align 110 46132 73 ; Align 183 45907 363
Chr5	exonerate:protein2genome:local	gene	44818	46323	1767	-	.	gene_id 1 ; Name=AFUB_048200-T-p1 ; gene_orientation . ; identity 67.33 ; similarity 81.36
Chr5	exonerate:protein2genome:local	cds	44818	46323	.	-	.
Chr5	exonerate:protein2genome:local	exon	44818	46323	.	-	.	insertions 9 ; deletions 3 ; identity 67.33 ; similarity 81.36
Chr5	exonerate:protein2genome:local	similarity	44818	46323	1767	-	.	alignment_id 1 ; Query AFUB_048200-T-p1 ; Align 46324 44 123 ; Align 46198 85 66 ; Align 46132 110 219 ; Align 45907 183 1089
#AFUB_048200-T-p1	exonerate:protein2genome:local	similarity	44	532	1249	.	.	alignment_id 2 ; Target Chr5 ; Align 44 36190 90 ; Align 134 35917 399
Chr5	exonerate:protein2genome:local	gene	34720	36189	1249	-	.	gene_id 2 ; Name=AFUB_048200-T-p1 ; gene_orientation . ; identity 48.88 ; similarity 67.28
Chr5	exonerate:protein2genome:local	cds	34720	36189	.	-	.
Chr5	exonerate:protein2genome:local	exon	34720	36189	.	-	.	insertions 3 ; deletions 0 ; identity 48.88 ; similarity 67.28
Chr5	exonerate:protein2genome:local	similarity	34720	36189	1249	-	.	alignment_id 2 ; Query AFUB_048200-T-p1 ; Align 36190 44 270 ; Align 35917 134 1197
#AFUB_048240-T-p1	exonerate:protein2genome:local	similarity	62	479	500	.	.	alignment_id 1 ; Target Chr5 ; Align 62 3691389 201 ; Align 263 3690783 102 ; Align 365 3690474 115
Chr5	exonerate:protein2genome:local	gene	3690129	3691388	500	-	.	gene_id 1 ; Name=AFUB_048240-T-p1 ; gene_orientation . ; identity 30.38 ; similarity 48.56
Chr5	exonerate:protein2genome:local	cds	3690129	3691388	.	-	.
Chr5	exonerate:protein2genome:local	exon	3690129	3691388	.	-	.	insertions 6 ; deletions 0 ; identity 30.38 ; similarity 48.56
Chr5	exonerate:protein2genome:local	similarity	3690129	3691388	500	-	.	alignment_id 1 ; Query AFUB_048240-T-p1 ; Align 3691389 62 603 ; Align 3690783 263 306 ; Align 3690474 365 345
#AFUB_048630-T-p1	exonerate:protein2genome:local	similarity	242	352	545	.	.	alignment_id 1 ; Target Chr5 ; Align 242 83 111
Chr5	exonerate:protein2genome:local	gene	83	415	545	+	.	gene_id 1 ; Name=AFUB_048630-T-p1 ; gene_orientation . ; identity 95.50 ; similarity 99.10
Chr5	exonerate:protein2genome:local	cds	83	415	.	+	.
Chr5	exonerate:protein2genome:local	exon	83	415	.	+	.	insertions 0 ; deletions 0 ; identity 95.50 ; similarity 99.10
Chr5	exonerate:protein2genome:local	similarity	83	415	545	+	.	alignment_id 1 ; Query AFUB_048630-T-p1 ; Align 83 242 333
#AFUB_048730-T-p1	exonerate:protein2genome:local	similarity	1	685	3535	.	.	alignment_id 1 ; Target Chr5 ; Align 1 7121 556 ; Align 557 8842 45 ; Align 603 9039 83
Chr5	exonerate:protein2genome:local	gene	7121	9287	3535	+	.	gene_id 1 ; Name=AFUB_048730-T-p1 ; gene_orientation + ; identity 100.00 ; similarity 100.00
Chr5	exonerate:protein2genome:local	cds	7121	8788	.	+	.
Chr5	exonerate:protein2genome:local	exon	7121	8788	.	+	.	insertions 0 ; deletions 0 ; identity 100.00 ; similarity 100.00
Chr5	exonerate:protein2genome:local	splice5	8789	8790	.	+	.	intron_id 1 ; splice_site "GT"
Chr5	exonerate:protein2genome:local	intron	8789	8841	.	+	.	intron_id 1
Chr5	exonerate:protein2genome:local	splice3	8840	8841	.	+	.	intron_id 0 ; splice_site "AG"
Chr5	exonerate:protein2genome:local	cds	8842	8977	.	+	.
Chr5	exonerate:protein2genome:local	exon	8842	8977	.	+	.	insertions 0 ; deletions 0 ; identity 100.00 ; similarity 100.00
Chr5	exonerate:protein2genome:local	splice5	8978	8979	.	+	.	intron_id 2 ; splice_site "GT"
Chr5	exonerate:protein2genome:local	intron	8978	9036	.	+	.	intron_id 2
Chr5	exonerate:protein2genome:local	splice3	9035	9036	.	+	.	intron_id 1 ; splice_site "AG"
Chr5	exonerate:protein2genome:local	cds	9037	9287	.	+	.
Chr5	exonerate:protein2genome:local	exon	9037	9287	.	+	.	insertions 0 ; deletions 0 ; identity 100.00 ; similarity 100.00
Chr5	exonerate:protein2genome:local	similarity	7121	9287	3535	+	.	alignment_id 1 ; Query AFUB_048730-T-p1 ; Align 7121 1 1668 ; Align 8842 557 135 ; Align 9039 603 249
#AFUB_048780-T-p1	exonerate:protein2genome:local	similarity	1	354	1791	.	.	alignment_id 1 ; Target Chr5 ; Align 1 20917 221 ; Align 223 21618 132
Chr5	exonerate:protein2genome:local	gene	20917	22013	1791	+	.	gene_id 1 ; Name=AFUB_048780-T-p1 ; gene_orientation + ; identity 100.00 ; similarity 100.00
Chr5	exonerate:protein2genome:local	cds	20917	21581	.	+	.
Chr5	exonerate:protein2genome:local	exon	20917	21581	.	+	.	insertions 0 ; deletions 0 ; identity 100.00 ; similarity 100.00
Chr5	exonerate:protein2genome:local	splice5	21582	21583	.	+	.	intron_id 1 ; splice_site "GT"
Chr5	exonerate:protein2genome:local	intron	21582	21616	.	+	.	intron_id 1
Chr5	exonerate:protein2genome:local	splice3	21615	21616	.	+	.	intron_id 0 ; splice_site "AG"
Chr5	exonerate:protein2genome:local	cds	21617	22013	.	+	.
Chr5	exonerate:protein2genome:local	exon	21617	22013	.	+	.	insertions 0 ; deletions 0 ; identity 100.00 ; similarity 100.00
Chr5	exonerate:protein2genome:local	similarity	20917	22013	1791	+	.	alignment_id 1 ; Query AFUB_048780-T-p1 ; Align 20917 1 663 ; Align 21618 223 396
#AFUB_048210-T-p1	exonerate:protein2genome:local	similarity	30	287	728	.	.	alignment_id 1 ; Target Chr5 ; Align 30 1700595 205 ; Align 236 1701278 30 ; Align 267 1701368 21
Chr5	exonerate:protein2genome:local	gene	1700595	1701430	728	+	.	gene_id 1 ; Name=AFUB_048210-T-p1 ; gene_orientation + ; identity 55.47 ; similarity 70.70
Chr5	exonerate:protein2genome:local	cds	1700595	1701211	.	+	.
Chr5	exonerate:protein2genome:local	exon	1700595	1701211	.	+	.	insertions 0 ; deletions 0 ; identity 55.61 ; similarity 71.22
Chr5	exonerate:protein2genome:local	splice5	1701212	1701213	.	+	.	intron_id 1 ; splice_site "GT"
Chr5	exonerate:protein2genome:local	intron	1701212	1701276	.	+	.	intron_id 1
Chr5	exonerate:protein2genome:local	splice3	1701275	1701276	.	+	.	intron_id 0 ; splice_site "AG"
Chr5	exonerate:protein2genome:local	cds	1701277	1701430	.	+	.
Chr5	exonerate:protein2genome:local	exon	1701277	1701430	.	+	.	insertions 0 ; deletions 1 ; identity 54.90 ; similarity 68.63
Chr5	exonerate:protein2genome:local	similarity	1700595	1701430	728	+	.	alignment_id 1 ; Query AFUB_048210-T-p1 ; Align 1700595 30 615 ; Align 1701278 236 90 ; Align 1701368 267 63
#AFUB_048210-T-p1	exonerate:protein2genome:local	similarity	338	809	611	.	.	alignment_id 2 ; Target Chr5 ; Align 338 1701644 17 ; Align 357 1701695 31 ; Align 389 1701788 43 ; Align 432 1701920 164 ; Align 598 1702412 114 ; Align 712 1702760 38 ; Align 753 1702874 15 ; Align 769 1702919 16 ; Align 785 1702970 25
Chr5	exonerate:protein2genome:local	gene	1701644	1703044	611	+	.	gene_id 2 ; Name=AFUB_048210-T-p1 ; gene_orientation . ; identity 34.99 ; similarity 54.86
Chr5	exonerate:protein2genome:local	cds	1701644	1703044	.	+	.
Chr5	exonerate:protein2genome:local	exon	1701644	1703044	.	+	.	insertions 12 ; deletions 9 ; identity 34.99 ; similarity 54.86
Chr5	exonerate:protein2genome:local	similarity	1701644	1703044	611	+	.	alignment_id 2 ; Query AFUB_048210-T-p1 ; Align 1701644 338 51 ; Align 1701695 357 93 ; Align 1701788 389 129 ; Align 1701920 432 492 ; Align 1702412 598 342 ; Align 1702760 712 114 ; Align 1702874 753 45 ; Align 1702919 769 48 ; Align 1702970 785 75
#AFUB_048740-T-p1	exonerate:protein2genome:local	similarity	615	805	327	.	.	alignment_id 1 ; Target Chr5 ; Align 615 1788517 140 ; Align 756 1788937 10 ; Align 767 1788967 39
Chr5	exonerate:protein2genome:local	gene	1788517	1789083	327	+	.	gene_id 1 ; Name=AFUB_048740-T-p1 ; gene_orientation . ; identity 35.45 ; similarity 60.85
Chr5	exonerate:protein2genome:local	cds	1788517	1789083	.	+	.
Chr5	exonerate:protein2genome:local	exon	1788517	1789083	.	+	.	insertions 0 ; deletions 2 ; identity 35.45 ; similarity 60.85
Chr5	exonerate:protein2genome:local	similarity	1788517	1789083	327	+	.	alignment_id 1 ; Query AFUB_048740-T-p1 ; Align 1788517 615 420 ; Align 1788937 756 30 ; Align 1788967 767 117
#AFUB_048790-T-p1	exonerate:protein2genome:local	similarity	511	748	306	.	.	alignment_id 1 ; Target Chr5 ; Align 511 1912116 13 ; Align 524 1912161 50 ; Align 577 1912311 112 ; Align 691 1912647 58
Chr5	exonerate:protein2genome:local	gene	1912116	1912820	306	+	.	gene_id 1 ; Name=AFUB_048790-T-p1 ; gene_orientation . ; identity 36.48 ; similarity 56.65
Chr5	exonerate:protein2genome:local	cds	1912116	1912820	.	+	.
Chr5	exonerate:protein2genome:local	exon	1912116	1912820	.	+	.	insertions 6 ; deletions 5 ; identity 36.48 ; similarity 56.65
Chr5	exonerate:protein2genome:local	similarity	1912116	1912820	306	+	.	alignment_id 1 ; Query AFUB_048790-T-p1 ; Align 1912116 511 39 ; Align 1912161 524 150 ; Align 1912311 577 336 ; Align 1912647 691 174
#AFUB_048790-T-p1	exonerate:protein2genome:local	similarity	526	719	256	.	.	alignment_id 2 ; Target Chr5 ; Align 526 1974669 43 ; Align 570 1974798 9 ; Align 580 1974876 103 ; Align 685 1975185 35
Chr5	exonerate:protein2genome:local	gene	1974669	1975289	256	+	.	gene_id 2 ; Name=AFUB_048790-T-p1 ; gene_orientation + ; identity 37.37 ; similarity 56.84
Chr5	exonerate:protein2genome:local	cds	1974669	1974826	.	+	.
Chr5	exonerate:protein2genome:local	exon	1974669	1974826	.	+	.	insertions 0 ; deletions 1 ; identity 34.62 ; similarity 50.00
Chr5	exonerate:protein2genome:local	splice5	1974827	1974828	.	+	.	intron_id 1 ; splice_site "GT"
Chr5	exonerate:protein2genome:local	intron	1974827	1974874	.	+	.	intron_id 1
Chr5	exonerate:protein2genome:local	splice3	1974873	1974874	.	+	.	intron_id 0 ; splice_site "AC"
Chr5	exonerate:protein2genome:local	cds	1974875	1975289	.	+	.
Chr5	exonerate:protein2genome:local	exon	1974875	1975289	.	+	.	insertions 0 ; deletions 2 ; identity 38.41 ; similarity 59.42
Chr5	exonerate:protein2genome:local	similarity	1974669	1975289	256	+	.	alignment_id 2 ; Query AFUB_048790-T-p1 ; Align 1974669 526 129 ; Align 1974798 570 27 ; Align 1974876 580 309 ; Align 1975185 685 105
#AFUB_048360-T-p1	exonerate:protein2genome:local	similarity	235	356	260	.	.	alignment_id 1 ; Target Chr4 ; Align 235 1582263 122
Chr4	exonerate:protein2genome:local	gene	1581897	1582262	260	-	.	gene_id 1 ; Name=AFUB_048360-T-p1 ; gene_orientation . ; identity 41.80 ; similarity 58.20
Chr4	exonerate:protein2genome:local	cds	1581897	1582262	.	-	.
Chr4	exonerate:protein2genome:local	exon	1581897	1582262	.	-	.	insertions 0 ; deletions 0 ; identity 41.80 ; similarity 58.20
Chr4	exonerate:protein2genome:local	similarity	1581897	1582262	260	-	.	alignment_id 1 ; Query AFUB_048360-T-p1 ; Align 1582263 235 366
#AFUB_048110-T-p1	exonerate:protein2genome:local	similarity	10	456	1940	.	.	alignment_id 1 ; Target Chr4 ; Align 10 528518 24 ; Align 35 528350 82 ; Align 117 528054 150 ; Align 267 527540 148 ; Align 415 527093 7 ; Align 422 527069 35
Chr4	exonerate:protein2genome:local	gene	526964	528517	1940	-	.	gene_id 1 ; Name=AFUB_048110-T-p1 ; gene_orientation + ; identity 83.18 ; similarity 89.46
Chr4	exonerate:protein2genome:local	cds	528445	528517	.	-	.
Chr4	exonerate:protein2genome:local	exon	528445	528517	.	-	.	insertions 0 ; deletions 0 ; identity 83.33 ; similarity 91.67
Chr4	exonerate:protein2genome:local	splice5	528443	528444	.	-	.	intron_id 1 ; splice_site "GT"
Chr4	exonerate:protein2genome:local	intron	528352	528444	.	-	.	intron_id 1
Chr4	exonerate:protein2genome:local	splice3	528352	528353	.	-	.	intron_id 0 ; splice_site "AG"
Chr4	exonerate:protein2genome:local	cds	528104	528351	.	-	.
Chr4	exonerate:protein2genome:local	exon	528104	528351	.	-	.	insertions 0 ; deletions 0 ; identity 84.34 ; similarity 91.57
Chr4	exonerate:protein2genome:local	splice5	528102	528103	.	-	.	intron_id 2 ; splice_site "GT"
Chr4	exonerate:protein2genome:local	intron	528054	528103	.	-	.	intron_id 2
Chr4	exonerate:protein2genome:local	splice3	528054	528055	.	-	.	intron_id 1 ; splice_site "AG"
Chr4	exonerate:protein2genome:local	cds	527604	528053	.	-	.
Chr4	exonerate:protein2genome:local	exon	527604	528053	.	-	.	insertions 0 ; deletions 0 ; identity 86.75 ; similarity 88.74
Chr4	exonerate:protein2genome:local	splice5	527602	527603	.	-	.	intron_id 3 ; splice_site "GT"
Chr4	exonerate:protein2genome:local	intron	527540	527603	.	-	.	intron_id 3
Chr4	exonerate:protein2genome:local	splice3	527540	527541	.	-	.	intron_id 2 ; splice_site "AG"
Chr4	exonerate:protein2genome:local	cds	526964	527539	.	-	.
Chr4	exonerate:protein2genome:local	exon	526964	527539	.	-	.	insertions 6 ; deletions 0 ; identity 80.00 ; similarity 88.95
Chr4	exonerate:protein2genome:local	similarity	526964	528517	1940	-	.	alignment_id 1 ; Query AFUB_048110-T-p1 ; Align 528518 10 72 ; Align 528350 35 246 ; Align 528054 117 450 ; Align 527540 267 444 ; Align 527093 415 21 ; Align 527069 422 105
#AFUB_048330-T-p1	exonerate:protein2genome:local	similarity	8	491	1490	.	.	alignment_id 1 ; Target Chr4 ; Align 8 1878536 29 ; Align 38 1878391 238 ; Align 276 1877674 183 ; Align 460 1877070 32
Chr4	exonerate:protein2genome:local	gene	1876974	1878535	1490	-	.	gene_id 1 ; Name=AFUB_048330-T-p1 ; gene_orientation + ; identity 59.75 ; similarity 76.97
Chr4	exonerate:protein2genome:local	cds	1878448	1878535	.	-	.
Chr4	exonerate:protein2genome:local	exon	1878448	1878535	.	-	.	insertions 0 ; deletions 0 ; identity 48.28 ; similarity 72.41
Chr4	exonerate:protein2genome:local	splice5	1878446	1878447	.	-	.	intron_id 1 ; splice_site "GT"
Chr4	exonerate:protein2genome:local	intron	1878393	1878447	.	-	.	intron_id 1
Chr4	exonerate:protein2genome:local	splice3	1878393	1878394	.	-	.	intron_id 0 ; splice_site "AG"
Chr4	exonerate:protein2genome:local	cds	1877123	1878392	.	-	.
Chr4	exonerate:protein2genome:local	exon	1877123	1878392	.	-	.	insertions 3 ; deletions 0 ; identity 60.57 ; similarity 76.96
Chr4	exonerate:protein2genome:local	splice5	1877121	1877122	.	-	.	intron_id 2 ; splice_site "GT"
Chr4	exonerate:protein2genome:local	intron	1877071	1877122	.	-	.	intron_id 2
Chr4	exonerate:protein2genome:local	splice3	1877071	1877072	.	-	.	intron_id 1 ; splice_site "AG"
Chr4	exonerate:protein2genome:local	cds	1876974	1877070	.	-	.
Chr4	exonerate:protein2genome:local	exon	1876974	1877070	.	-	.	insertions 0 ; deletions 0 ; identity 59.38 ; similarity 81.25
Chr4	exonerate:protein2genome:local	similarity	1876974	1878535	1490	-	.	alignment_id 1 ; Query AFUB_048330-T-p1 ; Align 1878536 8 87 ; Align 1878391 38 714 ; Align 1877674 276 549 ; Align 1877070 460 96
#AFUB_048730-T-p1	exonerate:protein2genome:local	similarity	240	648	602	.	.	alignment_id 1 ; Target Chr4 ; Align 240 645503 48 ; Align 288 645347 64 ; Align 353 645155 71 ; Align 425 644871 224
Chr4	exonerate:protein2genome:local	gene	644199	645502	602	-	.	gene_id 1 ; Name=AFUB_048730-T-p1 ; gene_orientation + ; identity 34.40 ; similarity 55.53
Chr4	exonerate:protein2genome:local	cds	644940	645502	.	-	.
Chr4	exonerate:protein2genome:local	exon	644940	645502	.	-	.	insertions 12 ; deletions 1 ; identity 33.88 ; similarity 56.83
Chr4	exonerate:protein2genome:local	splice5	644938	644939	.	-	.	intron_id 1 ; splice_site "GT"
Chr4	exonerate:protein2genome:local	intron	644872	644939	.	-	.	intron_id 1
Chr4	exonerate:protein2genome:local	splice3	644872	644873	.	-	.	intron_id 0 ; splice_site "AG"
Chr4	exonerate:protein2genome:local	cds	644199	644871	.	-	.
Chr4	exonerate:protein2genome:local	exon	644199	644871	.	-	.	insertions 0 ; deletions 0 ; identity 34.82 ; similarity 54.46
Chr4	exonerate:protein2genome:local	similarity	644199	645502	602	-	.	alignment_id 1 ; Query AFUB_048730-T-p1 ; Align 645503 240 144 ; Align 645347 288 192 ; Align 645155 353 213 ; Align 644871 425 672
#AFUB_048440-T-p1	exonerate:protein2genome:local	similarity	1	388	1129	.	.	alignment_id 1 ; Target Chr4 ; Align 1 3501140 58 ; Align 60 3500911 66 ; Align 126 3500712 43 ; Align 170 3500516 86 ; Align 256 3500255 6 ; Align 263 3500197 29 ; Align 292 3500058 97
Chr4	exonerate:protein2genome:local	gene	3499767	3501139	1129	-	.	gene_id 1 ; Name=AFUB_048440-T-p1 ; gene_orientation + ; identity 69.35 ; similarity 78.44
Chr4	exonerate:protein2genome:local	cds	3500964	3501139	.	-	.
Chr4	exonerate:protein2genome:local	exon	3500964	3501139	.	-	.	insertions 0 ; deletions 0 ; identity 82.76 ; similarity 86.21
Chr4	exonerate:protein2genome:local	splice5	3500962	3500963	.	-	.	intron_id 1 ; splice_site "GT"
Chr4	exonerate:protein2genome:local	intron	3500912	3500963	.	-	.	intron_id 1
Chr4	exonerate:protein2genome:local	splice3	3500912	3500913	.	-	.	intron_id 0 ; splice_site "AG"
Chr4	exonerate:protein2genome:local	cds	3500582	3500911	.	-	.
Chr4	exonerate:protein2genome:local	exon	3500582	3500911	.	-	.	insertions 0 ; deletions 0 ; identity 63.30 ; similarity 74.31 ; frameshifts 1
Chr4	exonerate:protein2genome:local	splice5	3500580	3500581	.	-	.	intron_id 2 ; splice_site "GT"
Chr4	exonerate:protein2genome:local	intron	3500518	3500581	.	-	.	intron_id 2
Chr4	exonerate:protein2genome:local	splice3	3500518	3500519	.	-	.	intron_id 1 ; splice_site "AG"
Chr4	exonerate:protein2genome:local	cds	3500236	3500517	.	-	.
Chr4	exonerate:protein2genome:local	exon	3500236	3500517	.	-	.	insertions 3 ; deletions 0 ; identity 68.48 ; similarity 78.26
Chr4	exonerate:protein2genome:local	splice5	3500234	3500235	.	-	.	intron_id 3 ; splice_site "GT"
Chr4	exonerate:protein2genome:local	intron	3500199	3500235	.	-	.	intron_id 3
Chr4	exonerate:protein2genome:local	splice3	3500199	3500200	.	-	.	intron_id 2 ; splice_site "AG"
Chr4	exonerate:protein2genome:local	cds	3500110	3500198	.	-	.
Chr4	exonerate:protein2genome:local	exon	3500110	3500198	.	-	.	insertions 0 ; deletions 0 ; identity 73.33 ; similarity 80.00
Chr4	exonerate:protein2genome:local	splice5	3500108	3500109	.	-	.	intron_id 4 ; splice_site "GT"
Chr4	exonerate:protein2genome:local	intron	3500058	3500109	.	-	.	intron_id 4
Chr4	exonerate:protein2genome:local	splice3	3500058	3500059	.	-	.	intron_id 3 ; splice_site "AG"
Chr4	exonerate:protein2genome:local	cds	3499767	3500057	.	-	.
Chr4	exonerate:protein2genome:local	exon	3499767	3500057	.	-	.	insertions 0 ; deletions 0 ; identity 68.04 ; similarity 78.35
Chr4	exonerate:protein2genome:local	similarity	3499767	3501139	1129	-	.	alignment_id 1 ; Query AFUB_048440-T-p1 ; Align 3501140 1 174 ; Align 3500911 60 198 ; Align 3500712 126 129 ; Align 3500516 170 258 ; Align 3500255 256 18 ; Align 3500197 263 87 ; Align 3500058 292 291
#AFUB_048350-T-p1	exonerate:protein2genome:local	similarity	4	323	345	.	.	alignment_id 1 ; Target Chr4 ; Align 4 3412570 25 ; Align 30 3412495 28 ; Align 60 3412411 20 ; Align 82 3412351 27 ; Align 109 3412267 50 ; Align 160 3412117 29 ; Align 190 3412030 32 ; Align 222 3411931 43 ; Align 265 3411790 59
Chr4	exonerate:protein2genome:local	gene	3411613	3412569	345	-	.	gene_id 1 ; Name=AFUB_048350-T-p1 ; gene_orientation . ; identity 35.14 ; similarity 55.91
Chr4	exonerate:protein2genome:local	cds	3411613	3412569	.	-	.
Chr4	exonerate:protein2genome:local	exon	3411613	3412569	.	-	.	insertions 18 ; deletions 7 ; identity 35.14 ; similarity 55.91
Chr4	exonerate:protein2genome:local	similarity	3411613	3412569	345	-	.	alignment_id 1 ; Query AFUB_048350-T-p1 ; Align 3412570 4 75 ; Align 3412495 30 84 ; Align 3412411 60 60 ; Align 3412351 82 81 ; Align 3412267 109 150 ; Align 3412117 160 87 ; Align 3412030 190 96 ; Align 3411931 222 129 ; Align 3411790 265 177
#AFUB_048360-T-p1	exonerate:protein2genome:local	similarity	43	354	461	.	.	alignment_id 1 ; Target Chr4 ; Align 43 650566 93 ; Align 136 650848 85 ; Align 222 651103 61 ; Align 283 651301 72
Chr4	exonerate:protein2genome:local	gene	650566	651516	461	+	.	gene_id 1 ; Name=AFUB_048360-T-p1 ; gene_orientation . ; identity 36.33 ; similarity 57.88
Chr4	exonerate:protein2genome:local	cds	650566	651516	.	+	.
Chr4	exonerate:protein2genome:local	exon	650566	651516	.	+	.	insertions 18 ; deletions 1 ; identity 36.33 ; similarity 57.88
Chr4	exonerate:protein2genome:local	similarity	650566	651516	461	+	.	alignment_id 1 ; Query AFUB_048360-T-p1 ; Align 650566 43 279 ; Align 650848 136 255 ; Align 651103 222 183 ; Align 651301 283 216
#AFUB_048360-T-p1	exonerate:protein2genome:local	similarity	17	329	367	.	.	alignment_id 2 ; Target Chr4 ; Align 17 1572760 97 ; Align 114 1573122 43 ; Align 157 1573254 55 ; Align 212 1573422 10 ; Align 223 1573452 55 ; Align 278 1573626 45 ; Align 324 1573761 6
Chr4	exonerate:protein2genome:local	gene	1572760	1573778	367	+	.	gene_id 2 ; Name=AFUB_048360-T-p1 ; gene_orientation + ; identity 34.73 ; similarity 54.66
Chr4	exonerate:protein2genome:local	cds	1572760	1573050	.	+	.
Chr4	exonerate:protein2genome:local	exon	1572760	1573050	.	+	.	insertions 0 ; deletions 0 ; identity 36.73 ; similarity 54.08
Chr4	exonerate:protein2genome:local	splice5	1573051	1573052	.	+	.	intron_id 1 ; splice_site "GT"
Chr4	exonerate:protein2genome:local	intron	1573051	1573121	.	+	.	intron_id 1
Chr4	exonerate:protein2genome:local	splice3	1573120	1573121	.	+	.	intron_id 0 ; splice_site "AG"
Chr4	exonerate:protein2genome:local	cds	1573122	1573778	.	+	.
Chr4	exonerate:protein2genome:local	exon	1573122	1573778	.	+	.	insertions 15 ; deletions 2 ; identity 33.64 ; similarity 55.14
Chr4	exonerate:protein2genome:local	similarity	1572760	1573778	367	+	.	alignment_id 2 ; Query AFUB_048360-T-p1 ; Align 1572760 17 291 ; Align 1573122 114 129 ; Align 1573254 157 165 ; Align 1573422 212 30 ; Align 1573452 223 165 ; Align 1573626 278 135 ; Align 1573761 324 18
#AFUB_047930-T-p1	exonerate:protein2genome:local	similarity	94	235	274	.	.	alignment_id 1 ; Target Chr4 ; Align 94 2951994 9 ; Align 103 2952080 133
Chr4	exonerate:protein2genome:local	gene	2951994	2952478	274	+	.	gene_id 1 ; Name=AFUB_047930-T-p1 ; gene_orientation + ; identity 45.07 ; similarity 61.27
Chr4	exonerate:protein2genome:local	cds	2951994	2952020	.	+	.
Chr4	exonerate:protein2genome:local	exon	2951994	2952020	.	+	.	insertions 0 ; deletions 0 ; identity 70.00 ; similarity 80.00
Chr4	exonerate:protein2genome:local	splice5	2952021	2952022	.	+	.	intron_id 1 ; splice_site "GT"
Chr4	exonerate:protein2genome:local	intron	2952021	2952079	.	+	.	intron_id 1
Chr4	exonerate:protein2genome:local	splice3	2952078	2952079	.	+	.	intron_id 0 ; splice_site "AG"
Chr4	exonerate:protein2genome:local	cds	2952080	2952478	.	+	.
Chr4	exonerate:protein2genome:local	exon	2952080	2952478	.	+	.	insertions 0 ; deletions 0 ; identity 43.61 ; similarity 60.15
Chr4	exonerate:protein2genome:local	similarity	2951994	2952478	274	+	.	alignment_id 1 ; Query AFUB_047930-T-p1 ; Align 2951994 94 27 ; Align 2952080 103 399
#AFUB_048030-T-p1	exonerate:protein2genome:local	similarity	104	288	280	.	.	alignment_id 1 ; Target Chr4 ; Align 104 249425 69 ; Align 174 249683 115
Chr4	exonerate:protein2genome:local	gene	249425	250027	280	+	.	gene_id 1 ; Name=AFUB_048030-T-p1 ; gene_orientation + ; identity 35.87 ; similarity 55.43
Chr4	exonerate:protein2genome:local	cds	249425	249632	.	+	.
Chr4	exonerate:protein2genome:local	exon	249425	249632	.	+	.	insertions 0 ; deletions 0 ; identity 43.48 ; similarity 57.97
Chr4	exonerate:protein2genome:local	splice5	249633	249634	.	+	.	intron_id 1 ; splice_site "GT"
Chr4	exonerate:protein2genome:local	intron	249633	249680	.	+	.	intron_id 1
Chr4	exonerate:protein2genome:local	splice3	249679	249680	.	+	.	intron_id 0 ; splice_site "AG"
Chr4	exonerate:protein2genome:local	cds	249681	250027	.	+	.
Chr4	exonerate:protein2genome:local	exon	249681	250027	.	+	.	insertions 0 ; deletions 0 ; identity 31.30 ; similarity 53.91
Chr4	exonerate:protein2genome:local	similarity	249425	250027	280	+	.	alignment_id 1 ; Query AFUB_048030-T-p1 ; Align 249425 104 207 ; Align 249683 174 345
#AFUB_048090-T-p1	exonerate:protein2genome:local	similarity	38	278	629	.	.	alignment_id 1 ; Target Chr4 ; Align 38 1106885 115 ; Align 153 1107233 20 ; Align 176 1107293 103
Chr4	exonerate:protein2genome:local	gene	1106885	1107601	629	+	.	gene_id 1 ; Name=AFUB_048090-T-p1 ; gene_orientation . ; identity 50.84 ; similarity 72.27
Chr4	exonerate:protein2genome:local	cds	1106885	1107601	.	+	.
Chr4	exonerate:protein2genome:local	exon	1106885	1107601	.	+	.	insertions 3 ; deletions 3 ; identity 50.84 ; similarity 72.27
Chr4	exonerate:protein2genome:local	similarity	1106885	1107601	629	+	.	alignment_id 1 ; Query AFUB_048090-T-p1 ; Align 1106885 38 345 ; Align 1107233 153 60 ; Align 1107293 176 309
#AFUB_048450-T-p1	exonerate:protein2genome:local	similarity	1	321	1144	.	.	alignment_id 1 ; Target Chr4 ; Align 1 3442621 62 ; Align 65 3442807 78 ; Align 145 3443041 21 ; Align 167 3443158 41 ; Align 209 3443328 97 ; Align 306 3443622 16
Chr4	exonerate:protein2genome:local	gene	3442621	3443669	1144	+	.	gene_id 1 ; Name=AFUB_048450-T-p1 ; gene_orientation + ; identity 73.97 ; similarity 84.44
Chr4	exonerate:protein2genome:local	cds	3442621	3443104	.	+	.
Chr4	exonerate:protein2genome:local	exon	3442621	3443104	.	+	.	insertions 0 ; deletions 4 ; identity 70.81 ; similarity 80.12
Chr4	exonerate:protein2genome:local	splice5	3443105	3443106	.	+	.	intron_id 1 ; splice_site "GT"
Chr4	exonerate:protein2genome:local	intron	3443105	3443155	.	+	.	intron_id 1
Chr4	exonerate:protein2genome:local	splice3	3443154	3443155	.	+	.	intron_id 0 ; splice_site "AT"
Chr4	exonerate:protein2genome:local	cds	3443156	3443281	.	+	.
Chr4	exonerate:protein2genome:local	exon	3443156	3443281	.	+	.	insertions 0 ; deletions 0 ; identity 73.17 ; similarity 87.80
Chr4	exonerate:protein2genome:local	splice5	3443282	3443283	.	+	.	intron_id 2 ; splice_site "GT"
Chr4	exonerate:protein2genome:local	intron	3443282	3443325	.	+	.	intron_id 2
Chr4	exonerate:protein2genome:local	splice3	3443324	3443325	.	+	.	intron_id 1 ; splice_site "AG"
Chr4	exonerate:protein2genome:local	cds	3443326	3443669	.	+	.
Chr4	exonerate:protein2genome:local	exon	3443326	3443669	.	+	.	insertions 3 ; deletions 0 ; identity 78.76 ; similarity 89.38
Chr4	exonerate:protein2genome:local	similarity	3442621	3443669	1144	+	.	alignment_id 1 ; Query AFUB_048450-T-p1 ; Align 3442621 1 186 ; Align 3442807 65 234 ; Align 3443041 145 63 ; Align 3443158 167 123 ; Align 3443328 209 291 ; Align 3443622 306 48
#AFUB_048110-T-p1	exonerate:protein2genome:local	similarity	25	265	511	.	.	alignment_id 1 ; Target Chr4 ; Align 25 204454 42 ; Align 67 204586 76 ; Align 143 204820 82 ; Align 226 205066 40
Chr4	exonerate:protein2genome:local	gene	204454	205185	511	+	.	gene_id 1 ; Name=AFUB_048110-T-p1 ; gene_orientation . ; identity 43.75 ; similarity 59.58
Chr4	exonerate:protein2genome:local	cds	204454	205185	.	+	.
Chr4	exonerate:protein2genome:local	exon	204454	205185	.	+	.	insertions 12 ; deletions 1 ; identity 43.75 ; similarity 59.58
Chr4	exonerate:protein2genome:local	similarity	204454	205185	511	+	.	alignment_id 1 ; Query AFUB_048110-T-p1 ; Align 204454 25 126 ; Align 204586 67 228 ; Align 204820 143 246 ; Align 205066 226 120
#AFUB_048400-T-p1	exonerate:protein2genome:local	similarity	88	419	466	.	.	alignment_id 1 ; Target Chr4 ; Align 88 3474738 62 ; Align 151 3474995 17 ; Align 173 3475046 61 ; Align 234 3475325 107 ; Align 342 3475695 36 ; Align 379 3475803 41
Chr4	exonerate:protein2genome:local	gene	3474738	3475925	466	+	.	gene_id 1 ; Name=AFUB_048400-T-p1 ; gene_orientation + ; identity 38.58 ; similarity 60.19
Chr4	exonerate:protein2genome:local	cds	3474738	3474925	.	+	.
Chr4	exonerate:protein2genome:local	exon	3474738	3474925	.	+	.	insertions 0 ; deletions 0 ; identity 32.26 ; similarity 53.23
Chr4	exonerate:protein2genome:local	splice5	3474926	3474927	.	+	.	intron_id 1 ; splice_site "GT"
Chr4	exonerate:protein2genome:local	intron	3474926	3474993	.	+	.	intron_id 1
Chr4	exonerate:protein2genome:local	splice3	3474992	3474993	.	+	.	intron_id 0 ; splice_site "AG"
Chr4	exonerate:protein2genome:local	cds	3474994	3475228	.	+	.
Chr4	exonerate:protein2genome:local	exon	3474994	3475228	.	+	.	insertions 0 ; deletions 5 ; identity 37.97 ; similarity 64.56
Chr4	exonerate:protein2genome:local	splice5	3475229	3475230	.	+	.	intron_id 2 ; splice_site "GT"
Chr4	exonerate:protein2genome:local	intron	3475229	3475324	.	+	.	intron_id 2
Chr4	exonerate:protein2genome:local	splice3	3475323	3475324	.	+	.	intron_id 1 ; splice_site "AG"
Chr4	exonerate:protein2genome:local	cds	3475325	3475647	.	+	.
Chr4	exonerate:protein2genome:local	exon	3475325	3475647	.	+	.	insertions 0 ; deletions 0 ; identity 42.99 ; similarity 63.55
Chr4	exonerate:protein2genome:local	splice5	3475648	3475649	.	+	.	intron_id 3 ; splice_site "GT"
Chr4	exonerate:protein2genome:local	intron	3475648	3475693	.	+	.	intron_id 3
Chr4	exonerate:protein2genome:local	splice3	3475692	3475693	.	+	.	intron_id 2 ; splice_site "AG"
Chr4	exonerate:protein2genome:local	cds	3475694	3475925	.	+	.
Chr4	exonerate:protein2genome:local	exon	3475694	3475925	.	+	.	insertions 0 ; deletions 1 ; identity 38.96 ; similarity 57.14
Chr4	exonerate:protein2genome:local	similarity	3474738	3475925	466	+	.	alignment_id 1 ; Query AFUB_048400-T-p1 ; Align 3474738 88 186 ; Align 3474995 151 51 ; Align 3475046 173 183 ; Align 3475325 234 321 ; Align 3475695 342 108 ; Align 3475803 379 123
#AFUB_048330-T-p1	exonerate:protein2genome:local	similarity	147	486	625	.	.	alignment_id 1 ; Target Chr4 ; Align 147 1982648 75 ; Align 224 1982873 96 ; Align 320 1983164 46 ; Align 366 1983311 121
Chr4	exonerate:protein2genome:local	gene	1982648	1983673	625	+	.	gene_id 1 ; Name=AFUB_048330-T-p1 ; gene_orientation . ; identity 42.60 ; similarity 59.47
Chr4	exonerate:protein2genome:local	cds	1982648	1983673	.	+	.
Chr4	exonerate:protein2genome:local	exon	1982648	1983673	.	+	.	insertions 12 ; deletions 2 ; identity 42.60 ; similarity 59.47
Chr4	exonerate:protein2genome:local	similarity	1982648	1983673	625	+	.	alignment_id 1 ; Query AFUB_048330-T-p1 ; Align 1982648 147 225 ; Align 1982873 224 288 ; Align 1983164 320 138 ; Align 1983311 366 363
#AFUB_048330-T-p1	exonerate:protein2genome:local	similarity	37	281	269	.	.	alignment_id 2 ; Target Chr4 ; Align 37 567388 81 ; Align 121 567631 84 ; Align 206 567883 7 ; Align 216 567904 66
Chr4	exonerate:protein2genome:local	gene	567388	568101	269	+	.	gene_id 2 ; Name=AFUB_048330-T-p1 ; gene_orientation . ; identity 34.03 ; similarity 50.42
Chr4	exonerate:protein2genome:local	cds	567388	568101	.	+	.
Chr4	exonerate:protein2genome:local	exon	567388	568101	.	+	.	insertions 0 ; deletions 7 ; identity 34.03 ; similarity 50.42
Chr4	exonerate:protein2genome:local	similarity	567388	568101	269	+	.	alignment_id 2 ; Query AFUB_048330-T-p1 ; Align 567388 37 243 ; Align 567631 121 252 ; Align 567883 206 21 ; Align 567904 216 198
#AFUB_048730-T-p1	exonerate:protein2genome:local	similarity	234	644	689	.	.	alignment_id 1 ; Target Chr4 ; Align 234 3196388 67 ; Align 302 3196662 121 ; Align 426 3197025 191 ; Align 618 3197651 27
Chr4	exonerate:protein2genome:local	gene	3196388	3197731	689	+	.	gene_id 1 ; Name=AFUB_048730-T-p1 ; gene_orientation + ; identity 34.98 ; similarity 59.11
Chr4	exonerate:protein2genome:local	cds	3196388	3196589	.	+	.
Chr4	exonerate:protein2genome:local	exon	3196388	3196589	.	+	.	insertions 0 ; deletions 0 ; identity 44.78 ; similarity 68.66
Chr4	exonerate:protein2genome:local	splice5	3196590	3196591	.	+	.	intron_id 1 ; splice_site "GT"
Chr4	exonerate:protein2genome:local	intron	3196590	3196659	.	+	.	intron_id 1
Chr4	exonerate:protein2genome:local	splice3	3196658	3196659	.	+	.	intron_id 0 ; splice_site "AG"
Chr4	exonerate:protein2genome:local	cds	3196660	3197599	.	+	.
Chr4	exonerate:protein2genome:local	exon	3196660	3197599	.	+	.	insertions 0 ; deletions 3 ; identity 32.05 ; similarity 56.73
Chr4	exonerate:protein2genome:local	splice5	3197600	3197601	.	+	.	intron_id 2 ; splice_site "GT"
Chr4	exonerate:protein2genome:local	intron	3197600	3197649	.	+	.	intron_id 2
Chr4	exonerate:protein2genome:local	splice3	3197648	3197649	.	+	.	intron_id 1 ; splice_site "AG"
Chr4	exonerate:protein2genome:local	cds	3197650	3197731	.	+	.
Chr4	exonerate:protein2genome:local	exon	3197650	3197731	.	+	.	insertions 0 ; deletions 0 ; identity 44.44 ; similarity 62.96
Chr4	exonerate:protein2genome:local	similarity	3196388	3197731	689	+	.	alignment_id 1 ; Query AFUB_048730-T-p1 ; Align 3196388 234 201 ; Align 3196662 302 363 ; Align 3197025 426 573 ; Align 3197651 618 81
#AFUB_048730-T-p1	exonerate:protein2genome:local	similarity	235	571	312	.	.	alignment_id 2 ; Target Chr4 ; Align 235 394059 119 ; Align 354 394422 49 ; Align 403 394572 35 ; Align 438 394686 92 ; Align 531 395037 41
Chr4	exonerate:protein2genome:local	gene	394059	395159	312	+	.	gene_id 2 ; Name=AFUB_048730-T-p1 ; gene_orientation + ; identity 31.55 ; similarity 46.73
Chr4	exonerate:protein2genome:local	cds	394059	394963	.	+	.
Chr4	exonerate:protein2genome:local	exon	394059	394963	.	+	.	insertions 18 ; deletions 0 ; identity 31.19 ; similarity 45.76
Chr4	exonerate:protein2genome:local	splice5	394964	394965	.	+	.	intron_id 1 ; splice_site "GT"
Chr4	exonerate:protein2genome:local	intron	394964	395035	.	+	.	intron_id 1
Chr4	exonerate:protein2genome:local	splice3	395034	395035	.	+	.	intron_id 0 ; splice_site "GG"
Chr4	exonerate:protein2genome:local	cds	395036	395159	.	+	.
Chr4	exonerate:protein2genome:local	exon	395036	395159	.	+	.	insertions 0 ; deletions 0 ; identity 34.15 ; similarity 53.66
Chr4	exonerate:protein2genome:local	similarity	394059	395159	312	+	.	alignment_id 2 ; Query AFUB_048730-T-p1 ; Align 394059 235 357 ; Align 394422 354 147 ; Align 394572 403 105 ; Align 394686 438 276 ; Align 395037 531 123
#AFUB_048760-T-p1	exonerate:protein2genome:local	similarity	106	633	1694	.	.	alignment_id 1 ; Target Chr4 ; Align 106 2172816 104 ; Align 211 2173128 10 ; Align 222 2173209 412
Chr4	exonerate:protein2genome:local	gene	2172816	2174444	1694	+	.	gene_id 1 ; Name=AFUB_048760-T-p1 ; gene_orientation + ; identity 59.13 ; similarity 74.90
Chr4	exonerate:protein2genome:local	cds	2172816	2173158	.	+	.
Chr4	exonerate:protein2genome:local	exon	2172816	2173158	.	+	.	insertions 0 ; deletions 1 ; identity 42.98 ; similarity 61.40
Chr4	exonerate:protein2genome:local	splice5	2173159	2173160	.	+	.	intron_id 1 ; splice_site "GT"
Chr4	exonerate:protein2genome:local	intron	2173159	2173206	.	+	.	intron_id 1
Chr4	exonerate:protein2genome:local	splice3	2173205	2173206	.	+	.	intron_id 0 ; splice_site "AG"
Chr4	exonerate:protein2genome:local	cds	2173207	2174444	.	+	.
Chr4	exonerate:protein2genome:local	exon	2173207	2174444	.	+	.	insertions 0 ; deletions 0 ; identity 63.59 ; similarity 78.64
Chr4	exonerate:protein2genome:local	similarity	2172816	2174444	1694	+	.	alignment_id 1 ; Query AFUB_048760-T-p1 ; Align 2172816 106 312 ; Align 2173128 211 30 ; Align 2173209 222 1236
#AFUB_048490-T-p1	exonerate:protein2genome:local	similarity	148	405	444	.	.	alignment_id 1 ; Target Chr4 ; Align 148 370832 19 ; Align 168 370889 26 ; Align 195 370967 46 ; Align 241 371114 110 ; Align 352 371528 54
Chr4	exonerate:protein2genome:local	gene	370832	371689	444	+	.	gene_id 1 ; Name=AFUB_048490-T-p1 ; gene_orientation + ; identity 43.14 ; similarity 59.22
Chr4	exonerate:protein2genome:local	cds	370832	371444	.	+	.
Chr4	exonerate:protein2genome:local	exon	370832	371444	.	+	.	insertions 9 ; deletions 2 ; identity 40.80 ; similarity 55.72
Chr4	exonerate:protein2genome:local	splice5	371445	371446	.	+	.	intron_id 1 ; splice_site "AT"
Chr4	exonerate:protein2genome:local	intron	371445	371525	.	+	.	intron_id 1
Chr4	exonerate:protein2genome:local	splice3	371524	371525	.	+	.	intron_id 0 ; splice_site "GG"
Chr4	exonerate:protein2genome:local	cds	371526	371689	.	+	.
Chr4	exonerate:protein2genome:local	exon	371526	371689	.	+	.	insertions 0 ; deletions 0 ; identity 51.85 ; similarity 72.22
Chr4	exonerate:protein2genome:local	similarity	370832	371689	444	+	.	alignment_id 1 ; Query AFUB_048490-T-p1 ; Align 370832 148 57 ; Align 370889 168 78 ; Align 370967 195 138 ; Align 371114 241 330 ; Align 371528 352 162
#AFUB_048440-T-p1	exonerate:protein2genome:local	similarity	13	179	330	.	.	alignment_id 1 ; Target Chr4 ; Align 13 655351 24 ; Align 37 655426 41 ; Align 78 655552 84 ; Align 162 655807 18
Chr4	exonerate:protein2genome:local	gene	655351	655860	330	+	.	gene_id 1 ; Name=AFUB_048440-T-p1 ; gene_orientation . ; identity 42.51 ; similarity 63.47
Chr4	exonerate:protein2genome:local	cds	655351	655860	.	+	.
Chr4	exonerate:protein2genome:local	exon	655351	655860	.	+	.	insertions 9 ; deletions 0 ; identity 42.51 ; similarity 63.47
Chr4	exonerate:protein2genome:local	similarity	655351	655860	330	+	.	alignment_id 1 ; Query AFUB_048440-T-p1 ; Align 655351 13 72 ; Align 655426 37 123 ; Align 655552 78 252 ; Align 655807 162 54
#AFUB_048440-T-p1	exonerate:protein2genome:local	similarity	12	168	252	.	.	alignment_id 2 ; Target Chr4 ; Align 12 3484861 60 ; Align 72 3485047 97
Chr4	exonerate:protein2genome:local	gene	3484861	3485337	252	+	.	gene_id 2 ; Name=AFUB_048440-T-p1 ; gene_orientation . ; identity 36.31 ; similarity 54.14
Chr4	exonerate:protein2genome:local	cds	3484861	3485337	.	+	.
Chr4	exonerate:protein2genome:local	exon	3484861	3485337	.	+	.	insertions 6 ; deletions 0 ; identity 36.31 ; similarity 54.14
Chr4	exonerate:protein2genome:local	similarity	3484861	3485337	252	+	.	alignment_id 2 ; Query AFUB_048440-T-p1 ; Align 3484861 12 180 ; Align 3485047 72 291
#AFUB_048320-T-p1	exonerate:protein2genome:local	similarity	238	375	259	.	.	alignment_id 1 ; Target Chr4 ; Align 238 469459 68 ; Align 306 469708 70
Chr4	exonerate:protein2genome:local	gene	469459	469917	259	+	.	gene_id 1 ; Name=AFUB_048320-T-p1 ; gene_orientation + ; identity 39.13 ; similarity 62.32
Chr4	exonerate:protein2genome:local	cds	469459	469662	.	+	.
Chr4	exonerate:protein2genome:local	exon	469459	469662	.	+	.	insertions 0 ; deletions 0 ; identity 46.38 ; similarity 68.12
Chr4	exonerate:protein2genome:local	splice5	469663	469664	.	+	.	intron_id 1 ; splice_site "GT"
Chr4	exonerate:protein2genome:local	intron	469663	469707	.	+	.	intron_id 1
Chr4	exonerate:protein2genome:local	splice3	469706	469707	.	+	.	intron_id 0 ; splice_site "AG"
Chr4	exonerate:protein2genome:local	cds	469708	469917	.	+	.
Chr4	exonerate:protein2genome:local	exon	469708	469917	.	+	.	insertions 0 ; deletions 0 ; identity 31.43 ; similarity 57.14
Chr4	exonerate:protein2genome:local	similarity	469459	469917	259	+	.	alignment_id 1 ; Query AFUB_048320-T-p1 ; Align 469459 238 204 ; Align 469708 306 210
#AFUB_048790-T-p1	exonerate:protein2genome:local	similarity	527	753	278	.	.	alignment_id 1 ; Target Chr4 ; Align 527 2151273 50 ; Align 580 2151423 103 ; Align 685 2151732 7 ; Align 694 2151753 60
Chr4	exonerate:protein2genome:local	gene	2151273	2151932	278	+	.	gene_id 1 ; Name=AFUB_048790-T-p1 ; gene_orientation . ; identity 36.36 ; similarity 55.45
Chr4	exonerate:protein2genome:local	cds	2151273	2151932	.	+	.
Chr4	exonerate:protein2genome:local	exon	2151273	2151932	.	+	.	insertions 0 ; deletions 7 ; identity 36.36 ; similarity 55.45
Chr4	exonerate:protein2genome:local	similarity	2151273	2151932	278	+	.	alignment_id 1 ; Query AFUB_048790-T-p1 ; Align 2151273 527 150 ; Align 2151423 580 309 ; Align 2151732 685 21 ; Align 2151753 694 180
#AFUB_048610-T-p1	exonerate:protein2genome:local	similarity	2	150	766	.	.	alignment_id 1 ; Target Chr3 ; Align 2 24851 149
Chr3	exonerate:protein2genome:local	gene	24404	24850	766	-	.	gene_id 1 ; Name=AFUB_048610-T-p1 ; gene_orientation . ; identity 99.33 ; similarity 100.00
Chr3	exonerate:protein2genome:local	cds	24404	24850	.	-	.
Chr3	exonerate:protein2genome:local	exon	24404	24850	.	-	.	insertions 0 ; deletions 0 ; identity 99.33 ; similarity 100.00
Chr3	exonerate:protein2genome:local	similarity	24404	24850	766	-	.	alignment_id 1 ; Query AFUB_048610-T-p1 ; Align 24851 2 447
#AFUB_048570-T-p1	exonerate:protein2genome:local	similarity	1	272	1425	.	.	alignment_id 1 ; Target Chr3 ; Align 1 43432 272
Chr3	exonerate:protein2genome:local	gene	42616	43431	1425	-	.	gene_id 1 ; Name=AFUB_048570-T-p1 ; gene_orientation . ; identity 100.00 ; similarity 100.00
Chr3	exonerate:protein2genome:local	cds	42616	43431	.	-	.
Chr3	exonerate:protein2genome:local	exon	42616	43431	.	-	.	insertions 0 ; deletions 0 ; identity 100.00 ; similarity 100.00
Chr3	exonerate:protein2genome:local	similarity	42616	43431	1425	-	.	alignment_id 1 ; Query AFUB_048570-T-p1 ; Align 43432 1 816
#AFUB_048170-T-p1	exonerate:protein2genome:local	similarity	1	302	1618	.	.	alignment_id 1 ; Target Chr3 ; Align 1 196912 175 ; Align 177 196328 126
Chr3	exonerate:protein2genome:local	gene	195950	196911	1618	-	.	gene_id 1 ; Name=AFUB_048170-T-p1 ; gene_orientation + ; identity 100.00 ; similarity 100.00
Chr3	exonerate:protein2genome:local	cds	196385	196911	.	-	.
Chr3	exonerate:protein2genome:local	exon	196385	196911	.	-	.	insertions 0 ; deletions 0 ; identity 100.00 ; similarity 100.00
Chr3	exonerate:protein2genome:local	splice5	196383	196384	.	-	.	intron_id 1 ; splice_site "GT"
Chr3	exonerate:protein2genome:local	intron	196329	196384	.	-	.	intron_id 1
Chr3	exonerate:protein2genome:local	splice3	196329	196330	.	-	.	intron_id 0 ; splice_site "AG"
Chr3	exonerate:protein2genome:local	cds	195950	196328	.	-	.
Chr3	exonerate:protein2genome:local	exon	195950	196328	.	-	.	insertions 0 ; deletions 0 ; identity 100.00 ; similarity 100.00
Chr3	exonerate:protein2genome:local	similarity	195950	196911	1618	-	.	alignment_id 1 ; Query AFUB_048170-T-p1 ; Align 196912 1 525 ; Align 196328 177 378
#AFUB_048350-T-p1	exonerate:protein2genome:local	similarity	1	346	1777	.	.	alignment_id 1 ; Target Chr3 ; Align 1 141587 66 ; Align 68 141327 279
Chr3	exonerate:protein2genome:local	gene	140490	141586	1777	-	.	gene_id 1 ; Name=AFUB_048350-T-p1 ; gene_orientation + ; identity 100.00 ; similarity 100.00
Chr3	exonerate:protein2genome:local	cds	141388	141586	.	-	.
Chr3	exonerate:protein2genome:local	exon	141388	141586	.	-	.	insertions 0 ; deletions 0 ; identity 100.00 ; similarity 100.00
Chr3	exonerate:protein2genome:local	splice5	141386	141387	.	-	.	intron_id 1 ; splice_site "GT"
Chr3	exonerate:protein2genome:local	intron	141329	141387	.	-	.	intron_id 1
Chr3	exonerate:protein2genome:local	splice3	141329	141330	.	-	.	intron_id 0 ; splice_site "AG"
Chr3	exonerate:protein2genome:local	cds	140490	141328	.	-	.
Chr3	exonerate:protein2genome:local	exon	140490	141328	.	-	.	insertions 0 ; deletions 0 ; identity 100.00 ; similarity 100.00
Chr3	exonerate:protein2genome:local	similarity	140490	141586	1777	-	.	alignment_id 1 ; Query AFUB_048350-T-p1 ; Align 141587 1 198 ; Align 141327 68 837
#AFUB_048350-T-p1	exonerate:protein2genome:local	similarity	5	334	683	.	.	alignment_id 2 ; Target Chr3 ; Align 5 315649 52 ; Align 58 315493 9 ; Align 68 315409 14 ; Align 82 315364 175 ; Align 258 314839 30 ; Align 288 314701 47
Chr3	exonerate:protein2genome:local	gene	314560	315648	683	-	.	gene_id 2 ; Name=AFUB_048350-T-p1 ; gene_orientation + ; identity 46.48 ; similarity 65.75
Chr3	exonerate:protein2genome:local	cds	315465	315648	.	-	.
Chr3	exonerate:protein2genome:local	exon	315465	315648	.	-	.	insertions 0 ; deletions 1 ; identity 65.57 ; similarity 77.05
Chr3	exonerate:protein2genome:local	splice5	315463	315464	.	-	.	intron_id 1 ; splice_site "GT"
Chr3	exonerate:protein2genome:local	intron	315411	315464	.	-	.	intron_id 1
Chr3	exonerate:protein2genome:local	splice3	315411	315412	.	-	.	intron_id 0 ; splice_site "AG"
Chr3	exonerate:protein2genome:local	cds	314749	315410	.	-	.
Chr3	exonerate:protein2genome:local	exon	314749	315410	.	-	.	insertions 3 ; deletions 1 ; identity 42.27 ; similarity 61.82
Chr3	exonerate:protein2genome:local	splice5	314747	314748	.	-	.	intron_id 2 ; splice_site "GT"
Chr3	exonerate:protein2genome:local	intron	314701	314748	.	-	.	intron_id 2
Chr3	exonerate:protein2genome:local	splice3	314701	314702	.	-	.	intron_id 1 ; splice_site "AG"
Chr3	exonerate:protein2genome:local	cds	314560	314700	.	-	.
Chr3	exonerate:protein2genome:local	exon	314560	314700	.	-	.	insertions 0 ; deletions 0 ; identity 42.55 ; similarity 70.21
Chr3	exonerate:protein2genome:local	similarity	314560	315648	683	-	.	alignment_id 2 ; Query AFUB_048350-T-p1 ; Align 315649 5 156 ; Align 315493 58 27 ; Align 315409 68 42 ; Align 315364 82 525 ; Align 314839 258 90 ; Align 314701 288 141
#AFUB_048370-T-p1	exonerate:protein2genome:local	similarity	68	245	444	.	.	alignment_id 1 ; Target Chr3 ; Align 68 471659 52 ; Align 120 471500 58 ; Align 178 471281 28 ; Align 207 471197 39
Chr3	exonerate:protein2genome:local	gene	471080	471658	444	-	.	gene_id 1 ; Name=AFUB_048370-T-p1 ; gene_orientation + ; identity 52.54 ; similarity 68.36
Chr3	exonerate:protein2genome:local	cds	471326	471658	.	-	.
Chr3	exonerate:protein2genome:local	exon	471326	471658	.	-	.	insertions 3 ; deletions 0 ; identity 54.95 ; similarity 71.17
Chr3	exonerate:protein2genome:local	splice5	471324	471325	.	-	.	intron_id 1 ; splice_site "GT"
Chr3	exonerate:protein2genome:local	intron	471281	471325	.	-	.	intron_id 1
Chr3	exonerate:protein2genome:local	splice3	471281	471282	.	-	.	intron_id 0 ; splice_site "AG"
Chr3	exonerate:protein2genome:local	cds	471080	471280	.	-	.
Chr3	exonerate:protein2genome:local	exon	471080	471280	.	-	.	insertions 0 ; deletions 1 ; identity 47.76 ; similarity 62.69
Chr3	exonerate:protein2genome:local	similarity	471080	471658	444	-	.	alignment_id 1 ; Query AFUB_048370-T-p1 ; Align 471659 68 156 ; Align 471500 120 174 ; Align 471281 178 84 ; Align 471197 207 117
#AFUB_048430-T-p1	exonerate:protein2genome:local	similarity	1	170	872	.	.	alignment_id 1 ; Target Chr3 ; Align 1 105739 153 ; Align 155 105177 16
Chr3	exonerate:protein2genome:local	gene	105129	105738	872	-	.	gene_id 1 ; Name=AFUB_048430-T-p1 ; gene_orientation + ; identity 100.00 ; similarity 100.00
Chr3	exonerate:protein2genome:local	cds	105278	105738	.	-	.
Chr3	exonerate:protein2genome:local	exon	105278	105738	.	-	.	insertions 0 ; deletions 0 ; identity 100.00 ; similarity 100.00
Chr3	exonerate:protein2genome:local	splice5	105276	105277	.	-	.	intron_id 1 ; splice_site "GT"
Chr3	exonerate:protein2genome:local	intron	105178	105277	.	-	.	intron_id 1
Chr3	exonerate:protein2genome:local	splice3	105178	105179	.	-	.	intron_id 0 ; splice_site "AG"
Chr3	exonerate:protein2genome:local	cds	105129	105177	.	-	.
Chr3	exonerate:protein2genome:local	exon	105129	105177	.	-	.	insertions 0 ; deletions 0 ; identity 100.00 ; similarity 100.00
Chr3	exonerate:protein2genome:local	similarity	105129	105738	872	-	.	alignment_id 1 ; Query AFUB_048430-T-p1 ; Align 105739 1 459 ; Align 105177 155 48
#AFUB_048130-T-p1	exonerate:protein2genome:local	similarity	42	227	694	.	.	alignment_id 1 ; Target Chr3 ; Align 42 237886 37 ; Align 79 237769 17 ; Align 97 237655 131
Chr3	exonerate:protein2genome:local	gene	237262	237885	694	-	.	gene_id 1 ; Name=AFUB_048130-T-p1 ; gene_orientation + ; identity 69.73 ; similarity 82.16
Chr3	exonerate:protein2genome:local	cds	237716	237885	.	-	.
Chr3	exonerate:protein2genome:local	exon	237716	237885	.	-	.	insertions 6 ; deletions 0 ; identity 72.22 ; similarity 77.78
Chr3	exonerate:protein2genome:local	splice5	237714	237715	.	-	.	intron_id 1 ; splice_site "GT"
Chr3	exonerate:protein2genome:local	intron	237656	237715	.	-	.	intron_id 1
Chr3	exonerate:protein2genome:local	splice3	237656	237657	.	-	.	intron_id 0 ; splice_site "AG"
Chr3	exonerate:protein2genome:local	cds	237262	237655	.	-	.
Chr3	exonerate:protein2genome:local	exon	237262	237655	.	-	.	insertions 0 ; deletions 0 ; identity 68.70 ; similarity 83.97
Chr3	exonerate:protein2genome:local	similarity	237262	237885	694	-	.	alignment_id 1 ; Query AFUB_048130-T-p1 ; Align 237886 42 111 ; Align 237769 79 51 ; Align 237655 97 393
#AFUB_048050-T-p1	exonerate:protein2genome:local	similarity	1	193	973	.	.	alignment_id 1 ; Target Chr3 ; Align 1 222131 114 ; Align 116 221653 78
Chr3	exonerate:protein2genome:local	gene	221419	222130	973	-	.	gene_id 1 ; Name=AFUB_048050-T-p1 ; gene_orientation + ; identity 100.00 ; similarity 100.00
Chr3	exonerate:protein2genome:local	cds	221788	222130	.	-	.
Chr3	exonerate:protein2genome:local	exon	221788	222130	.	-	.	insertions 0 ; deletions 0 ; identity 100.00 ; similarity 100.00
Chr3	exonerate:protein2genome:local	splice5	221786	221787	.	-	.	intron_id 1 ; splice_site "GT"
Chr3	exonerate:protein2genome:local	intron	221655	221787	.	-	.	intron_id 1
Chr3	exonerate:protein2genome:local	splice3	221655	221656	.	-	.	intron_id 0 ; splice_site "AG"
Chr3	exonerate:protein2genome:local	cds	221419	221654	.	-	.
Chr3	exonerate:protein2genome:local	exon	221419	221654	.	-	.	insertions 0 ; deletions 0 ; identity 100.00 ; similarity 100.00
Chr3	exonerate:protein2genome:local	similarity	221419	222130	973	-	.	alignment_id 1 ; Query AFUB_048050-T-p1 ; Align 222131 1 342 ; Align 221653 116 234
#AFUB_048590-T-p1	exonerate:protein2genome:local	similarity	1	267	1392	.	.	alignment_id 1 ; Target Chr3 ; Align 1 32215 218 ; Align 220 31511 48
Chr3	exonerate:protein2genome:local	gene	31367	32214	1392	-	.	gene_id 1 ; Name=AFUB_048590-T-p1 ; gene_orientation + ; identity 100.00 ; similarity 100.00
Chr3	exonerate:protein2genome:local	cds	31560	32214	.	-	.
Chr3	exonerate:protein2genome:local	exon	31560	32214	.	-	.	insertions 0 ; deletions 0 ; identity 100.00 ; similarity 100.00
Chr3	exonerate:protein2genome:local	splice5	31558	31559	.	-	.	intron_id 1 ; splice_site "GT"
Chr3	exonerate:protein2genome:local	intron	31513	31559	.	-	.	intron_id 1
Chr3	exonerate:protein2genome:local	splice3	31513	31514	.	-	.	intron_id 0 ; splice_site "AG"
Chr3	exonerate:protein2genome:local	cds	31367	31512	.	-	.
Chr3	exonerate:protein2genome:local	exon	31367	31512	.	-	.	insertions 0 ; deletions 0 ; identity 100.00 ; similarity 100.00
Chr3	exonerate:protein2genome:local	similarity	31367	32214	1392	-	.	alignment_id 1 ; Query AFUB_048590-T-p1 ; Align 32215 1 654 ; Align 31511 220 144
#AFUB_048220-T-p1	exonerate:protein2genome:local	similarity	1	540	2614	.	.	alignment_id 1 ; Target Chr3 ; Align 1 183558 12 ; Align 14 183463 18 ; Align 33 183341 25 ; Align 59 183196 82 ; Align 142 182884 50 ; Align 193 182665 37 ; Align 230 182496 83 ; Align 314 182187 24 ; Align 339 182050 61 ; Align 401 181802 58 ; Align 460 181567 81
Chr3	exonerate:protein2genome:local	gene	181324	183557	2614	-	.	gene_id 1 ; Name=AFUB_048220-T-p1 ; gene_orientation + ; identity 100.00 ; similarity 100.00
Chr3	exonerate:protein2genome:local	cds	183521	183557	.	-	.
Chr3	exonerate:protein2genome:local	exon	183521	183557	.	-	.	insertions 0 ; deletions 0 ; identity 100.00 ; similarity 100.00
Chr3	exonerate:protein2genome:local	splice5	183519	183520	.	-	.	intron_id 1 ; splice_site "GT"
Chr3	exonerate:protein2genome:local	intron	183465	183520	.	-	.	intron_id 1
Chr3	exonerate:protein2genome:local	splice3	183465	183466	.	-	.	intron_id 0 ; splice_site "AG"
Chr3	exonerate:protein2genome:local	cds	183407	183464	.	-	.
Chr3	exonerate:protein2genome:local	exon	183407	183464	.	-	.	insertions 0 ; deletions 0 ; identity 100.00 ; similarity 100.00
Chr3	exonerate:protein2genome:local	splice5	183405	183406	.	-	.	intron_id 2 ; splice_site "GT"
Chr3	exonerate:protein2genome:local	intron	183342	183406	.	-	.	intron_id 2
Chr3	exonerate:protein2genome:local	splice3	183342	183343	.	-	.	intron_id 1 ; splice_site "AG"
Chr3	exonerate:protein2genome:local	cds	183265	183341	.	-	.
Chr3	exonerate:protein2genome:local	exon	183265	183341	.	-	.	insertions 0 ; deletions 0 ; identity 100.00 ; similarity 100.00
Chr3	exonerate:protein2genome:local	splice5	183263	183264	.	-	.	intron_id 3 ; splice_site "GT"
Chr3	exonerate:protein2genome:local	intron	183198	183264	.	-	.	intron_id 3
Chr3	exonerate:protein2genome:local	splice3	183198	183199	.	-	.	intron_id 2 ; splice_site "AG"
Chr3	exonerate:protein2genome:local	cds	182949	183197	.	-	.
Chr3	exonerate:protein2genome:local	exon	182949	183197	.	-	.	insertions 0 ; deletions 0 ; identity 100.00 ; similarity 100.00
Chr3	exonerate:protein2genome:local	splice5	182947	182948	.	-	.	intron_id 4 ; splice_site "GT"
Chr3	exonerate:protein2genome:local	intron	182886	182948	.	-	.	intron_id 4
Chr3	exonerate:protein2genome:local	splice3	182886	182887	.	-	.	intron_id 3 ; splice_site "AG"
Chr3	exonerate:protein2genome:local	cds	182733	182885	.	-	.
Chr3	exonerate:protein2genome:local	exon	182733	182885	.	-	.	insertions 0 ; deletions 0 ; identity 100.00 ; similarity 100.00
Chr3	exonerate:protein2genome:local	splice5	182731	182732	.	-	.	intron_id 5 ; splice_site "GT"
Chr3	exonerate:protein2genome:local	intron	182667	182732	.	-	.	intron_id 5
Chr3	exonerate:protein2genome:local	splice3	182667	182668	.	-	.	intron_id 4 ; splice_site "AG"
Chr3	exonerate:protein2genome:local	cds	182554	182666	.	-	.
Chr3	exonerate:protein2genome:local	exon	182554	182666	.	-	.	insertions 0 ; deletions 0 ; identity 100.00 ; similarity 100.00
Chr3	exonerate:protein2genome:local	splice5	182552	182553	.	-	.	intron_id 6 ; splice_site "GT"
Chr3	exonerate:protein2genome:local	intron	182496	182553	.	-	.	intron_id 6
Chr3	exonerate:protein2genome:local	splice3	182496	182497	.	-	.	intron_id 5 ; splice_site "AG"
Chr3	exonerate:protein2genome:local	cds	182245	182495	.	-	.
Chr3	exonerate:protein2genome:local	exon	182245	182495	.	-	.	insertions 0 ; deletions 0 ; identity 100.00 ; similarity 100.00
Chr3	exonerate:protein2genome:local	splice5	182243	182244	.	-	.	intron_id 7 ; splice_site "GT"
Chr3	exonerate:protein2genome:local	intron	182188	182244	.	-	.	intron_id 7
Chr3	exonerate:protein2genome:local	splice3	182188	182189	.	-	.	intron_id 6 ; splice_site "AG"
Chr3	exonerate:protein2genome:local	cds	182114	182187	.	-	.
Chr3	exonerate:protein2genome:local	exon	182114	182187	.	-	.	insertions 0 ; deletions 0 ; identity 100.00 ; similarity 100.00
Chr3	exonerate:protein2genome:local	splice5	182112	182113	.	-	.	intron_id 8 ; splice_site "GT"
Chr3	exonerate:protein2genome:local	intron	182052	182113	.	-	.	intron_id 8
Chr3	exonerate:protein2genome:local	splice3	182052	182053	.	-	.	intron_id 7 ; splice_site "AG"
Chr3	exonerate:protein2genome:local	cds	181865	182051	.	-	.
Chr3	exonerate:protein2genome:local	exon	181865	182051	.	-	.	insertions 0 ; deletions 0 ; identity 100.00 ; similarity 100.00
Chr3	exonerate:protein2genome:local	splice5	181863	181864	.	-	.	intron_id 9 ; splice_site "GT"
Chr3	exonerate:protein2genome:local	intron	181803	181864	.	-	.	intron_id 9
Chr3	exonerate:protein2genome:local	splice3	181803	181804	.	-	.	intron_id 8 ; splice_site "AG"
Chr3	exonerate:protein2genome:local	cds	181626	181802	.	-	.
Chr3	exonerate:protein2genome:local	exon	181626	181802	.	-	.	insertions 0 ; deletions 0 ; identity 100.00 ; similarity 100.00
Chr3	exonerate:protein2genome:local	splice5	181624	181625	.	-	.	intron_id 10 ; splice_site "GT"
Chr3	exonerate:protein2genome:local	intron	181568	181625	.	-	.	intron_id 10
Chr3	exonerate:protein2genome:local	splice3	181568	181569	.	-	.	intron_id 9 ; splice_site "AG"
Chr3	exonerate:protein2genome:local	cds	181324	181567	.	-	.
Chr3	exonerate:protein2genome:local	exon	181324	181567	.	-	.	insertions 0 ; deletions 0 ; identity 100.00 ; similarity 100.00
Chr3	exonerate:protein2genome:local	similarity	181324	183557	2614	-	.	alignment_id 1 ; Query AFUB_048220-T-p1 ; Align 183558 1 36 ; Align 183463 14 54 ; Align 183341 33 75 ; Align 183196 59 246 ; Align 182884 142 150 ; Align 182665 193 111 ; Align 182496 230 249 ; Align 182187 314 72 ; Align 182050 339 183 ; Align 181802 401 174 ; Align 181567 460 243
#AFUB_048220-T-p1	exonerate:protein2genome:local	similarity	222	494	390	.	.	alignment_id 2 ; Target Chr3 ; Align 222 567851 52 ; Align 274 567692 93 ; Align 368 567349 19 ; Align 387 567286 69 ; Align 456 567073 39
Chr3	exonerate:protein2genome:local	gene	566956	567850	390	-	.	gene_id 2 ; Name=AFUB_048220-T-p1 ; gene_orientation + ; identity 37.87 ; similarity 58.09
Chr3	exonerate:protein2genome:local	cds	567412	567850	.	-	.
Chr3	exonerate:protein2genome:local	exon	567412	567850	.	-	.	insertions 3 ; deletions 0 ; identity 42.07 ; similarity 64.14
Chr3	exonerate:protein2genome:local	splice5	567410	567411	.	-	.	intron_id 1 ; splice_site "GT"
Chr3	exonerate:protein2genome:local	intron	567351	567411	.	-	.	intron_id 1
Chr3	exonerate:protein2genome:local	splice3	567351	567352	.	-	.	intron_id 0 ; splice_site "AG"
Chr3	exonerate:protein2genome:local	cds	566956	567350	.	-	.
Chr3	exonerate:protein2genome:local	exon	566956	567350	.	-	.	insertions 12 ; deletions 0 ; identity 33.07 ; similarity 51.18
Chr3	exonerate:protein2genome:local	similarity	566956	567850	390	-	.	alignment_id 2 ; Query AFUB_048220-T-p1 ; Align 567851 222 156 ; Align 567692 274 279 ; Align 567349 368 57 ; Align 567286 387 207 ; Align 567073 456 117
#AFUB_048200-T-p1	exonerate:protein2genome:local	similarity	1	552	2866	.	.	alignment_id 1 ; Target Chr3 ; Align 1 189555 48 ; Align 50 189373 503
Chr3	exonerate:protein2genome:local	gene	187864	189554	2866	-	.	gene_id 1 ; Name=AFUB_048200-T-p1 ; gene_orientation + ; identity 100.00 ; similarity 100.00
Chr3	exonerate:protein2genome:local	cds	189410	189554	.	-	.
Chr3	exonerate:protein2genome:local	exon	189410	189554	.	-	.	insertions 0 ; deletions 0 ; identity 100.00 ; similarity 100.00
Chr3	exonerate:protein2genome:local	splice5	189408	189409	.	-	.	intron_id 1 ; splice_site "GT"
Chr3	exonerate:protein2genome:local	intron	189375	189409	.	-	.	intron_id 1
Chr3	exonerate:protein2genome:local	splice3	189375	189376	.	-	.	intron_id 0 ; splice_site "AG"
Chr3	exonerate:protein2genome:local	cds	187864	189374	.	-	.
Chr3	exonerate:protein2genome:local	exon	187864	189374	.	-	.	insertions 0 ; deletions 0 ; identity 100.00 ; similarity 100.00
Chr3	exonerate:protein2genome:local	similarity	187864	189554	2866	-	.	alignment_id 1 ; Query AFUB_048200-T-p1 ; Align 189555 1 144 ; Align 189373 50 1509
#AFUB_048550-T-p1	exonerate:protein2genome:local	similarity	1	160	791	.	.	alignment_id 1 ; Target Chr3 ; Align 1 50631 132 ; Align 134 50155 27
Chr3	exonerate:protein2genome:local	gene	50074	50630	791	-	.	gene_id 1 ; Name=AFUB_048550-T-p1 ; gene_orientation + ; identity 100.00 ; similarity 100.00
Chr3	exonerate:protein2genome:local	cds	50234	50630	.	-	.
Chr3	exonerate:protein2genome:local	exon	50234	50630	.	-	.	insertions 0 ; deletions 0 ; identity 100.00 ; similarity 100.00
Chr3	exonerate:protein2genome:local	splice5	50232	50233	.	-	.	intron_id 1 ; splice_site "GT"
Chr3	exonerate:protein2genome:local	intron	50157	50233	.	-	.	intron_id 1
Chr3	exonerate:protein2genome:local	splice3	50157	50158	.	-	.	intron_id 0 ; splice_site "AG"
Chr3	exonerate:protein2genome:local	cds	50074	50156	.	-	.
Chr3	exonerate:protein2genome:local	exon	50074	50156	.	-	.	insertions 0 ; deletions 0 ; identity 100.00 ; similarity 100.00
Chr3	exonerate:protein2genome:local	similarity	50074	50630	791	-	.	alignment_id 1 ; Query AFUB_048550-T-p1 ; Align 50631 1 396 ; Align 50155 134 81
#AFUB_047990-T-p1	exonerate:protein2genome:local	similarity	1	313	1652	.	.	alignment_id 1 ; Target Chr3 ; Align 1 237988 90 ; Align 92 237655 222
Chr3	exonerate:protein2genome:local	gene	236989	237987	1652	-	.	gene_id 1 ; Name=AFUB_047990-T-p1 ; gene_orientation + ; identity 100.00 ; similarity 100.00
Chr3	exonerate:protein2genome:local	cds	237716	237987	.	-	.
Chr3	exonerate:protein2genome:local	exon	237716	237987	.	-	.	insertions 0 ; deletions 0 ; identity 100.00 ; similarity 100.00
Chr3	exonerate:protein2genome:local	splice5	237714	237715	.	-	.	intron_id 1 ; splice_site "GT"
Chr3	exonerate:protein2genome:local	intron	237656	237715	.	-	.	intron_id 1
Chr3	exonerate:protein2genome:local	splice3	237656	237657	.	-	.	intron_id 0 ; splice_site "AG"
Chr3	exonerate:protein2genome:local	cds	236989	237655	.	-	.
Chr3	exonerate:protein2genome:local	exon	236989	237655	.	-	.	insertions 0 ; deletions 0 ; identity 100.00 ; similarity 100.00
Chr3	exonerate:protein2genome:local	similarity	236989	237987	1652	-	.	alignment_id 1 ; Query AFUB_047990-T-p1 ; Align 237988 1 270 ; Align 237655 92 666
#AFUB_048540-T-p1	exonerate:protein2genome:local	similarity	1	249	1279	.	.	alignment_id 1 ; Target Chr3 ; Align 1 51635 172 ; Align 173 51057 77
Chr3	exonerate:protein2genome:local	gene	50826	51634	1279	-	.	gene_id 1 ; Name=AFUB_048540-T-p1 ; gene_orientation + ; identity 100.00 ; similarity 100.00
Chr3	exonerate:protein2genome:local	cds	51119	51634	.	-	.
Chr3	exonerate:protein2genome:local	exon	51119	51634	.	-	.	insertions 0 ; deletions 0 ; identity 100.00 ; similarity 100.00
Chr3	exonerate:protein2genome:local	splice5	51117	51118	.	-	.	intron_id 1 ; splice_site "GT"
Chr3	exonerate:protein2genome:local	intron	51057	51118	.	-	.	intron_id 1
Chr3	exonerate:protein2genome:local	splice3	51057	51058	.	-	.	intron_id 0 ; splice_site "AG"
Chr3	exonerate:protein2genome:local	cds	50826	51056	.	-	.
Chr3	exonerate:protein2genome:local	exon	50826	51056	.	-	.	insertions 0 ; deletions 0 ; identity 100.00 ; similarity 100.00
Chr3	exonerate:protein2genome:local	similarity	50826	51634	1279	-	.	alignment_id 1 ; Query AFUB_048540-T-p1 ; Align 51635 1 516 ; Align 51057 173 231
#AFUB_047940-T-p1	exonerate:protein2genome:local	similarity	57	189	346	.	.	alignment_id 1 ; Target Chr3 ; Align 57 2673291 33 ; Align 90 2673189 71 ; Align 161 2672970 18 ; Align 179 2672913 11
Chr3	exonerate:protein2genome:local	gene	2672880	2673290	346	-	.	gene_id 1 ; Name=AFUB_047940-T-p1 ; gene_orientation . ; identity 54.89 ; similarity 72.18
Chr3	exonerate:protein2genome:local	cds	2672880	2673290	.	-	.
Chr3	exonerate:protein2genome:local	exon	2672880	2673290	.	-	.	insertions 12 ; deletions 0 ; identity 54.89 ; similarity 72.18
Chr3	exonerate:protein2genome:local	similarity	2672880	2673290	346	-	.	alignment_id 1 ; Query AFUB_047940-T-p1 ; Align 2673291 57 99 ; Align 2673189 90 213 ; Align 2672970 161 54 ; Align 2672913 179 33
#AFUB_048760-T-p1	exonerate:protein2genome:local	similarity	210	528	442	.	.	alignment_id 1 ; Target Chr3 ; Align 210 1002364 15 ; Align 226 1002261 93 ; Align 320 1001982 12 ; Align 336 1001946 34 ; Align 371 1001844 10 ; Align 382 1001814 56 ; Align 438 1001643 4 ; Align 442 1001625 87
Chr3	exonerate:protein2genome:local	gene	1001364	1002363	442	-	.	gene_id 1 ; Name=AFUB_048760-T-p1 ; gene_orientation + ; identity 39.55 ; similarity 57.23
Chr3	exonerate:protein2genome:local	cds	1002317	1002363	.	-	.
Chr3	exonerate:protein2genome:local	exon	1002317	1002363	.	-	.	insertions 0 ; deletions 0 ; identity 46.67 ; similarity 80.00
Chr3	exonerate:protein2genome:local	splice5	1002315	1002316	.	-	.	intron_id 1 ; splice_site "GT"
Chr3	exonerate:protein2genome:local	intron	1002262	1002316	.	-	.	intron_id 1
Chr3	exonerate:protein2genome:local	splice3	1002262	1002263	.	-	.	intron_id 0 ; splice_site "AG"
Chr3	exonerate:protein2genome:local	cds	1001364	1002261	.	-	.
Chr3	exonerate:protein2genome:local	exon	1001364	1002261	.	-	.	insertions 9 ; deletions 7 ; identity 39.19 ; similarity 56.08
Chr3	exonerate:protein2genome:local	similarity	1001364	1002363	442	-	.	alignment_id 1 ; Query AFUB_048760-T-p1 ; Align 1002364 210 45 ; Align 1002261 226 279 ; Align 1001982 320 36 ; Align 1001946 336 102 ; Align 1001844 371 30 ; Align 1001814 382 168 ; Align 1001643 438 12 ; Align 1001625 442 261
#AFUB_048470-T-p1	exonerate:protein2genome:local	similarity	1	371	1909	.	.	alignment_id 1 ; Target Chr3 ; Align 1 85922 226 ; Align 228 85191 144
Chr3	exonerate:protein2genome:local	gene	84759	85921	1909	-	.	gene_id 1 ; Name=AFUB_048470-T-p1 ; gene_orientation + ; identity 100.00 ; similarity 100.00
Chr3	exonerate:protein2genome:local	cds	85242	85921	.	-	.
Chr3	exonerate:protein2genome:local	exon	85242	85921	.	-	.	insertions 0 ; deletions 0 ; identity 100.00 ; similarity 100.00
Chr3	exonerate:protein2genome:local	splice5	85240	85241	.	-	.	intron_id 1 ; splice_site "GT"
Chr3	exonerate:protein2genome:local	intron	85192	85241	.	-	.	intron_id 1
Chr3	exonerate:protein2genome:local	splice3	85192	85193	.	-	.	intron_id 0 ; splice_site "AG"
Chr3	exonerate:protein2genome:local	cds	84759	85191	.	-	.
Chr3	exonerate:protein2genome:local	exon	84759	85191	.	-	.	insertions 0 ; deletions 0 ; identity 100.00 ; similarity 100.00
Chr3	exonerate:protein2genome:local	similarity	84759	85921	1909	-	.	alignment_id 1 ; Query AFUB_048470-T-p1 ; Align 85922 1 678 ; Align 85191 228 432
#AFUB_048340-T-p1	exonerate:protein2genome:local	similarity	1	603	3129	.	.	alignment_id 1 ; Target Chr3 ; Align 1 145451 248 ; Align 249 144642 355
Chr3	exonerate:protein2genome:local	gene	143577	145450	3129	-	.	gene_id 1 ; Name=AFUB_048340-T-p1 ; gene_orientation + ; identity 100.00 ; similarity 100.00
Chr3	exonerate:protein2genome:local	cds	144707	145450	.	-	.
Chr3	exonerate:protein2genome:local	exon	144707	145450	.	-	.	insertions 0 ; deletions 0 ; identity 100.00 ; similarity 100.00
Chr3	exonerate:protein2genome:local	splice5	144705	144706	.	-	.	intron_id 1 ; splice_site "GT"
Chr3	exonerate:protein2genome:local	intron	144642	144706	.	-	.	intron_id 1
Chr3	exonerate:protein2genome:local	splice3	144642	144643	.	-	.	intron_id 0 ; splice_site "AG"
Chr3	exonerate:protein2genome:local	cds	143577	144641	.	-	.
Chr3	exonerate:protein2genome:local	exon	143577	144641	.	-	.	insertions 0 ; deletions 0 ; identity 100.00 ; similarity 100.00
Chr3	exonerate:protein2genome:local	similarity	143577	145450	3129	-	.	alignment_id 1 ; Query AFUB_048340-T-p1 ; Align 145451 1 744 ; Align 144642 249 1065
#AFUB_048500-T-p1	exonerate:protein2genome:local	similarity	1	546	2795	.	.	alignment_id 1 ; Target Chr3 ; Align 1 72190 288 ; Align 289 71202 258
Chr3	exonerate:protein2genome:local	gene	70428	72189	2795	-	.	gene_id 1 ; Name=AFUB_048500-T-p1 ; gene_orientation + ; identity 100.00 ; similarity 100.00
Chr3	exonerate:protein2genome:local	cds	71326	72189	.	-	.
Chr3	exonerate:protein2genome:local	exon	71326	72189	.	-	.	insertions 0 ; deletions 0 ; identity 100.00 ; similarity 100.00
Chr3	exonerate:protein2genome:local	splice5	71324	71325	.	-	.	intron_id 1 ; splice_site "GT"
Chr3	exonerate:protein2genome:local	intron	71202	71325	.	-	.	intron_id 1
Chr3	exonerate:protein2genome:local	splice3	71202	71203	.	-	.	intron_id 0 ; splice_site "AG"
Chr3	exonerate:protein2genome:local	cds	70428	71201	.	-	.
Chr3	exonerate:protein2genome:local	exon	70428	71201	.	-	.	insertions 0 ; deletions 0 ; identity 100.00 ; similarity 100.00
Chr3	exonerate:protein2genome:local	similarity	70428	72189	2795	-	.	alignment_id 1 ; Query AFUB_048500-T-p1 ; Align 72190 1 864 ; Align 71202 289 774
#AFUB_048500-T-p1	exonerate:protein2genome:local	similarity	53	408	350	.	.	alignment_id 2 ; Target Chr3 ; Align 53 899156 32 ; Align 85 899057 67 ; Align 153 898856 55 ; Align 209 898691 57 ; Align 267 897989 64 ; Align 332 897797 11 ; Align 344 897764 36 ; Align 381 897656 28
Chr3	exonerate:protein2genome:local	gene	897572	899155	350	-	.	gene_id 2 ; Name=AFUB_048500-T-p1 ; gene_orientation + ; identity 34.29 ; similarity 51.43
Chr3	exonerate:protein2genome:local	cds	898519	899155	.	-	.
Chr3	exonerate:protein2genome:local	exon	898519	899155	.	-	.	insertions 3 ; deletions 2 ; identity 34.12 ; similarity 51.66
Chr3	exonerate:protein2genome:local	splice5	898517	898518	.	-	.	intron_id 1 ; splice_site "GT"
Chr3	exonerate:protein2genome:local	intron	897991	898518	.	-	.	intron_id 1
Chr3	exonerate:protein2genome:local	splice3	897991	897992	.	-	.	intron_id 0 ; splice_site "AG"
Chr3	exonerate:protein2genome:local	cds	897572	897990	.	-	.
Chr3	exonerate:protein2genome:local	exon	897572	897990	.	-	.	insertions 0 ; deletions 3 ; identity 34.53 ; similarity 51.08
Chr3	exonerate:protein2genome:local	similarity	897572	899155	350	-	.	alignment_id 2 ; Query AFUB_048500-T-p1 ; Align 899156 53 96 ; Align 899057 85 201 ; Align 898856 153 165 ; Align 898691 209 171 ; Align 897989 267 192 ; Align 897797 332 33 ; Align 897764 344 108 ; Align 897656 381 84
#AFUB_048500-T-p1	exonerate:protein2genome:local	similarity	117	409	282	.	.	alignment_id 3 ; Target Chr3 ; Align 117 899372 33 ; Align 151 899273 34 ; Align 185 899168 91 ; Align 276 898892 36 ; Align 312 898781 31 ; Align 344 898688 66
Chr3	exonerate:protein2genome:local	gene	898490	899371	282	-	.	gene_id 3 ; Name=AFUB_048500-T-p1 ; gene_orientation . ; identity 34.02 ; similarity 49.83
Chr3	exonerate:protein2genome:local	cds	898490	899371	.	-	.
Chr3	exonerate:protein2genome:local	exon	898490	899371	.	-	.	insertions 9 ; deletions 2 ; identity 34.02 ; similarity 49.83
Chr3	exonerate:protein2genome:local	similarity	898490	899371	282	-	.	alignment_id 3 ; Query AFUB_048500-T-p1 ; Align 899372 117 99 ; Align 899273 151 102 ; Align 899168 185 273 ; Align 898892 276 108 ; Align 898781 312 93 ; Align 898688 344 198
#AFUB_048290-T-p1	exonerate:protein2genome:local	similarity	1	267	1360	.	.	alignment_id 1 ; Target Chr3 ; Align 1 165126 66 ; Align 67 164880 201
Chr3	exonerate:protein2genome:local	gene	164277	165125	1360	-	.	gene_id 1 ; Name=AFUB_048290-T-p1 ; gene_orientation + ; identity 100.00 ; similarity 100.00
Chr3	exonerate:protein2genome:local	cds	164928	165125	.	-	.
Chr3	exonerate:protein2genome:local	exon	164928	165125	.	-	.	insertions 0 ; deletions 0 ; identity 100.00 ; similarity 100.00
Chr3	exonerate:protein2genome:local	splice5	164926	164927	.	-	.	intron_id 1 ; splice_site "GT"
Chr3	exonerate:protein2genome:local	intron	164880	164927	.	-	.	intron_id 1
Chr3	exonerate:protein2genome:local	splice3	164880	164881	.	-	.	intron_id 0 ; splice_site "AG"
Chr3	exonerate:protein2genome:local	cds	164277	164879	.	-	.
Chr3	exonerate:protein2genome:local	exon	164277	164879	.	-	.	insertions 0 ; deletions 0 ; identity 100.00 ; similarity 100.00
Chr3	exonerate:protein2genome:local	similarity	164277	165125	1360	-	.	alignment_id 1 ; Query AFUB_048290-T-p1 ; Align 165126 1 198 ; Align 164880 67 603
#AFUB_048120-T-p1	exonerate:protein2genome:local	similarity	1	354	1654	.	.	alignment_id 1 ; Target Chr3 ; Align 1 206089 18 ; Align 20 205979 59 ; Align 80 205744 35 ; Align 115 205588 68 ; Align 184 205324 35 ; Align 219 205162 93 ; Align 313 204834 42
Chr3	exonerate:protein2genome:local	gene	204708	206088	1654	-	.	gene_id 1 ; Name=AFUB_048120-T-p1 ; gene_orientation + ; identity 100.00 ; similarity 100.00
Chr3	exonerate:protein2genome:local	cds	206033	206088	.	-	.
Chr3	exonerate:protein2genome:local	exon	206033	206088	.	-	.	insertions 0 ; deletions 0 ; identity 100.00 ; similarity 100.00
Chr3	exonerate:protein2genome:local	splice5	206031	206032	.	-	.	intron_id 1 ; splice_site "GT"
Chr3	exonerate:protein2genome:local	intron	205980	206032	.	-	.	intron_id 1
Chr3	exonerate:protein2genome:local	splice3	205980	205981	.	-	.	intron_id 0 ; splice_site "AG"
Chr3	exonerate:protein2genome:local	cds	205801	205979	.	-	.
Chr3	exonerate:protein2genome:local	exon	205801	205979	.	-	.	insertions 0 ; deletions 0 ; identity 100.00 ; similarity 100.00
Chr3	exonerate:protein2genome:local	splice5	205799	205800	.	-	.	intron_id 2 ; splice_site "GT"
Chr3	exonerate:protein2genome:local	intron	205746	205800	.	-	.	intron_id 2
Chr3	exonerate:protein2genome:local	splice3	205746	205747	.	-	.	intron_id 1 ; splice_site "AG"
Chr3	exonerate:protein2genome:local	cds	205639	205745	.	-	.
Chr3	exonerate:protein2genome:local	exon	205639	205745	.	-	.	insertions 0 ; deletions 0 ; identity 100.00 ; similarity 100.00
Chr3	exonerate:protein2genome:local	splice5	205637	205638	.	-	.	intron_id 3 ; splice_site "GT"
Chr3	exonerate:protein2genome:local	intron	205588	205638	.	-	.	intron_id 3
Chr3	exonerate:protein2genome:local	splice3	205588	205589	.	-	.	intron_id 2 ; splice_site "AG"
Chr3	exonerate:protein2genome:local	cds	205383	205587	.	-	.
Chr3	exonerate:protein2genome:local	exon	205383	205587	.	-	.	insertions 0 ; deletions 0 ; identity 100.00 ; similarity 100.00
Chr3	exonerate:protein2genome:local	splice5	205381	205382	.	-	.	intron_id 4 ; splice_site "GT"
Chr3	exonerate:protein2genome:local	intron	205326	205382	.	-	.	intron_id 4
Chr3	exonerate:protein2genome:local	splice3	205326	205327	.	-	.	intron_id 3 ; splice_site "AG"
Chr3	exonerate:protein2genome:local	cds	205219	205325	.	-	.
Chr3	exonerate:protein2genome:local	exon	205219	205325	.	-	.	insertions 0 ; deletions 0 ; identity 100.00 ; similarity 100.00
Chr3	exonerate:protein2genome:local	splice5	205217	205218	.	-	.	intron_id 5 ; splice_site "GT"
Chr3	exonerate:protein2genome:local	intron	205162	205218	.	-	.	intron_id 5
Chr3	exonerate:protein2genome:local	splice3	205162	205163	.	-	.	intron_id 4 ; splice_site "AG"
Chr3	exonerate:protein2genome:local	cds	204881	205161	.	-	.
Chr3	exonerate:protein2genome:local	exon	204881	205161	.	-	.	insertions 0 ; deletions 0 ; identity 100.00 ; similarity 100.00
Chr3	exonerate:protein2genome:local	splice5	204879	204880	.	-	.	intron_id 6 ; splice_site "GT"
Chr3	exonerate:protein2genome:local	intron	204835	204880	.	-	.	intron_id 6
Chr3	exonerate:protein2genome:local	splice3	204835	204836	.	-	.	intron_id 5 ; splice_site "AG"
Chr3	exonerate:protein2genome:local	cds	204708	204834	.	-	.
Chr3	exonerate:protein2genome:local	exon	204708	204834	.	-	.	insertions 0 ; deletions 0 ; identity 100.00 ; similarity 100.00
Chr3	exonerate:protein2genome:local	similarity	204708	206088	1654	-	.	alignment_id 1 ; Query AFUB_048120-T-p1 ; Align 206089 1 54 ; Align 205979 20 177 ; Align 205744 80 105 ; Align 205588 115 204 ; Align 205324 184 105 ; Align 205162 219 279 ; Align 204834 313 126
#AFUB_048070-T-p1	exonerate:protein2genome:local	similarity	1	1011	5342	.	.	alignment_id 1 ; Target Chr3 ; Align 1 217869 266 ; Align 268 217021 40 ; Align 309 216838 36 ; Align 345 216675 595 ; Align 941 214835 71
Chr3	exonerate:protein2genome:local	gene	214622	217868	5342	-	.	gene_id 1 ; Name=AFUB_048070-T-p1 ; gene_orientation + ; identity 100.00 ; similarity 100.00
Chr3	exonerate:protein2genome:local	cds	217070	217868	.	-	.
Chr3	exonerate:protein2genome:local	exon	217070	217868	.	-	.	insertions 0 ; deletions 0 ; identity 100.00 ; similarity 100.00
Chr3	exonerate:protein2genome:local	splice5	217068	217069	.	-	.	intron_id 1 ; splice_site "GT"
Chr3	exonerate:protein2genome:local	intron	217023	217069	.	-	.	intron_id 1
Chr3	exonerate:protein2genome:local	splice3	217023	217024	.	-	.	intron_id 0 ; splice_site "AG"
Chr3	exonerate:protein2genome:local	cds	216899	217022	.	-	.
Chr3	exonerate:protein2genome:local	exon	216899	217022	.	-	.	insertions 0 ; deletions 0 ; identity 100.00 ; similarity 100.00
Chr3	exonerate:protein2genome:local	splice5	216897	216898	.	-	.	intron_id 2 ; splice_site "GT"
Chr3	exonerate:protein2genome:local	intron	216839	216898	.	-	.	intron_id 2
Chr3	exonerate:protein2genome:local	splice3	216839	216840	.	-	.	intron_id 1 ; splice_site "AG"
Chr3	exonerate:protein2genome:local	cds	216730	216838	.	-	.
Chr3	exonerate:protein2genome:local	exon	216730	216838	.	-	.	insertions 0 ; deletions 0 ; identity 100.00 ; similarity 100.00
Chr3	exonerate:protein2genome:local	splice5	216728	216729	.	-	.	intron_id 3 ; splice_site "GT"
Chr3	exonerate:protein2genome:local	intron	216675	216729	.	-	.	intron_id 3
Chr3	exonerate:protein2genome:local	splice3	216675	216676	.	-	.	intron_id 2 ; splice_site "AG"
Chr3	exonerate:protein2genome:local	cds	214889	216674	.	-	.
Chr3	exonerate:protein2genome:local	exon	214889	216674	.	-	.	insertions 0 ; deletions 0 ; identity 100.00 ; similarity 100.00
Chr3	exonerate:protein2genome:local	splice5	214887	214888	.	-	.	intron_id 4 ; splice_site "GT"
Chr3	exonerate:protein2genome:local	intron	214837	214888	.	-	.	intron_id 4
Chr3	exonerate:protein2genome:local	splice3	214837	214838	.	-	.	intron_id 3 ; splice_site "AG"
Chr3	exonerate:protein2genome:local	cds	214622	214836	.	-	.
Chr3	exonerate:protein2genome:local	exon	214622	214836	.	-	.	insertions 0 ; deletions 0 ; identity 100.00 ; similarity 100.00
Chr3	exonerate:protein2genome:local	similarity	214622	217868	5342	-	.	alignment_id 1 ; Query AFUB_048070-T-p1 ; Align 217869 1 798 ; Align 217021 268 120 ; Align 216838 309 108 ; Align 216675 345 1785 ; Align 214835 941 213
#AFUB_048390-T-p1	exonerate:protein2genome:local	similarity	1	575	2902	.	.	alignment_id 1 ; Target Chr3 ; Align 1 132397 110 ; Align 111 131976 134 ; Align 246 131510 205 ; Align 452 130819 101 ; Align 553 130408 23
Chr3	exonerate:protein2genome:local	gene	130339	132396	2902	-	.	gene_id 1 ; Name=AFUB_048390-T-p1 ; gene_orientation + ; identity 100.00 ; similarity 100.00
Chr3	exonerate:protein2genome:local	cds	132067	132396	.	-	.
Chr3	exonerate:protein2genome:local	exon	132067	132396	.	-	.	insertions 0 ; deletions 0 ; identity 100.00 ; similarity 100.00
Chr3	exonerate:protein2genome:local	splice5	132065	132066	.	-	.	intron_id 1 ; splice_site "GT"
Chr3	exonerate:protein2genome:local	intron	131976	132066	.	-	.	intron_id 1
Chr3	exonerate:protein2genome:local	splice3	131976	131977	.	-	.	intron_id 0 ; splice_site "AG"
Chr3	exonerate:protein2genome:local	cds	131573	131975	.	-	.
Chr3	exonerate:protein2genome:local	exon	131573	131975	.	-	.	insertions 0 ; deletions 0 ; identity 100.00 ; similarity 100.00
Chr3	exonerate:protein2genome:local	splice5	131571	131572	.	-	.	intron_id 2 ; splice_site "GT"
Chr3	exonerate:protein2genome:local	intron	131512	131572	.	-	.	intron_id 2
Chr3	exonerate:protein2genome:local	splice3	131512	131513	.	-	.	intron_id 1 ; splice_site "AG"
Chr3	exonerate:protein2genome:local	cds	130894	131511	.	-	.
Chr3	exonerate:protein2genome:local	exon	130894	131511	.	-	.	insertions 0 ; deletions 0 ; identity 100.00 ; similarity 100.00
Chr3	exonerate:protein2genome:local	splice5	130892	130893	.	-	.	intron_id 3 ; splice_site "GT"
Chr3	exonerate:protein2genome:local	intron	130821	130893	.	-	.	intron_id 3
Chr3	exonerate:protein2genome:local	splice3	130821	130822	.	-	.	intron_id 2 ; splice_site "AG"
Chr3	exonerate:protein2genome:local	cds	130516	130820	.	-	.
Chr3	exonerate:protein2genome:local	exon	130516	130820	.	-	.	insertions 0 ; deletions 0 ; identity 100.00 ; similarity 100.00
Chr3	exonerate:protein2genome:local	splice5	130514	130515	.	-	.	intron_id 4 ; splice_site "GT"
Chr3	exonerate:protein2genome:local	intron	130408	130515	.	-	.	intron_id 4
Chr3	exonerate:protein2genome:local	splice3	130408	130409	.	-	.	intron_id 3 ; splice_site "AG"
Chr3	exonerate:protein2genome:local	cds	130339	130407	.	-	.
Chr3	exonerate:protein2genome:local	exon	130339	130407	.	-	.	insertions 0 ; deletions 0 ; identity 100.00 ; similarity 100.00
Chr3	exonerate:protein2genome:local	similarity	130339	132396	2902	-	.	alignment_id 1 ; Query AFUB_048390-T-p1 ; Align 132397 1 330 ; Align 131976 111 402 ; Align 131510 246 615 ; Align 130819 452 303 ; Align 130408 553 69
#AFUB_047980-T-p1	exonerate:protein2genome:local	similarity	1	288	1470	.	.	alignment_id 1 ; Target Chr3 ; Align 1 241594 47 ; Align 49 241392 240
Chr3	exonerate:protein2genome:local	gene	240672	241593	1470	-	.	gene_id 1 ; Name=AFUB_047980-T-p1 ; gene_orientation + ; identity 100.00 ; similarity 100.00
Chr3	exonerate:protein2genome:local	cds	241451	241593	.	-	.
Chr3	exonerate:protein2genome:local	exon	241451	241593	.	-	.	insertions 0 ; deletions 0 ; identity 100.00 ; similarity 100.00
Chr3	exonerate:protein2genome:local	splice5	241449	241450	.	-	.	intron_id 1 ; splice_site "GT"
Chr3	exonerate:protein2genome:local	intron	241393	241450	.	-	.	intron_id 1
Chr3	exonerate:protein2genome:local	splice3	241393	241394	.	-	.	intron_id 0 ; splice_site "AG"
Chr3	exonerate:protein2genome:local	cds	240672	241392	.	-	.
Chr3	exonerate:protein2genome:local	exon	240672	241392	.	-	.	insertions 0 ; deletions 0 ; identity 100.00 ; similarity 100.00
Chr3	exonerate:protein2genome:local	similarity	240672	241593	1470	-	.	alignment_id 1 ; Query AFUB_047980-T-p1 ; Align 241594 1 141 ; Align 241392 49 720
#AFUB_048440-T-p1	exonerate:protein2genome:local	similarity	1	388	1933	.	.	alignment_id 1 ; Target Chr3 ; Align 1 96442 58 ; Align 60 96213 109 ; Align 170 95819 92 ; Align 263 95503 29 ; Align 292 95368 97
Chr3	exonerate:protein2genome:local	gene	95077	96441	1933	-	.	gene_id 1 ; Name=AFUB_048440-T-p1 ; gene_orientation + ; identity 100.00 ; similarity 100.00
Chr3	exonerate:protein2genome:local	cds	96266	96441	.	-	.
Chr3	exonerate:protein2genome:local	exon	96266	96441	.	-	.	insertions 0 ; deletions 0 ; identity 100.00 ; similarity 100.00
Chr3	exonerate:protein2genome:local	splice5	96264	96265	.	-	.	intron_id 1 ; splice_site "GT"
Chr3	exonerate:protein2genome:local	intron	96214	96265	.	-	.	intron_id 1
Chr3	exonerate:protein2genome:local	splice3	96214	96215	.	-	.	intron_id 0 ; splice_site "AG"
Chr3	exonerate:protein2genome:local	cds	95885	96213	.	-	.
Chr3	exonerate:protein2genome:local	exon	95885	96213	.	-	.	insertions 0 ; deletions 0 ; identity 100.00 ; similarity 100.00
Chr3	exonerate:protein2genome:local	splice5	95883	95884	.	-	.	intron_id 2 ; splice_site "GT"
Chr3	exonerate:protein2genome:local	intron	95821	95884	.	-	.	intron_id 2
Chr3	exonerate:protein2genome:local	splice3	95821	95822	.	-	.	intron_id 1 ; splice_site "AG"
Chr3	exonerate:protein2genome:local	cds	95542	95820	.	-	.
Chr3	exonerate:protein2genome:local	exon	95542	95820	.	-	.	insertions 0 ; deletions 0 ; identity 100.00 ; similarity 100.00
Chr3	exonerate:protein2genome:local	splice5	95540	95541	.	-	.	intron_id 3 ; splice_site "GT"
Chr3	exonerate:protein2genome:local	intron	95505	95541	.	-	.	intron_id 3
Chr3	exonerate:protein2genome:local	splice3	95505	95506	.	-	.	intron_id 2 ; splice_site "AG"
Chr3	exonerate:protein2genome:local	cds	95416	95504	.	-	.
Chr3	exonerate:protein2genome:local	exon	95416	95504	.	-	.	insertions 0 ; deletions 0 ; identity 100.00 ; similarity 100.00
Chr3	exonerate:protein2genome:local	splice5	95414	95415	.	-	.	intron_id 4 ; splice_site "GT"
Chr3	exonerate:protein2genome:local	intron	95368	95415	.	-	.	intron_id 4
Chr3	exonerate:protein2genome:local	splice3	95368	95369	.	-	.	intron_id 3 ; splice_site "AG"
Chr3	exonerate:protein2genome:local	cds	95077	95367	.	-	.
Chr3	exonerate:protein2genome:local	exon	95077	95367	.	-	.	insertions 0 ; deletions 0 ; identity 100.00 ; similarity 100.00
Chr3	exonerate:protein2genome:local	similarity	95077	96441	1933	-	.	alignment_id 1 ; Query AFUB_048440-T-p1 ; Align 96442 1 174 ; Align 96213 60 327 ; Align 95819 170 276 ; Align 95503 263 87 ; Align 95368 292 291
#AFUB_048490-T-p1	exonerate:protein2genome:local	similarity	1	460	2382	.	.	alignment_id 1 ; Target Chr3 ; Align 1 77454 344 ; Align 346 76287 72 ; Align 419 75981 42
Chr3	exonerate:protein2genome:local	gene	75855	77453	2382	-	.	gene_id 1 ; Name=AFUB_048490-T-p1 ; gene_orientation + ; identity 100.00 ; similarity 100.00
Chr3	exonerate:protein2genome:local	cds	76421	77453	.	-	.
Chr3	exonerate:protein2genome:local	exon	76421	77453	.	-	.	insertions 0 ; deletions 0 ; identity 100.00 ; similarity 100.00
Chr3	exonerate:protein2genome:local	splice5	76419	76420	.	-	.	intron_id 1 ; splice_site "GT"
Chr3	exonerate:protein2genome:local	intron	76289	76420	.	-	.	intron_id 1
Chr3	exonerate:protein2genome:local	splice3	76289	76290	.	-	.	intron_id 0 ; splice_site "AG"
Chr3	exonerate:protein2genome:local	cds	76070	76288	.	-	.
Chr3	exonerate:protein2genome:local	exon	76070	76288	.	-	.	insertions 0 ; deletions 0 ; identity 100.00 ; similarity 100.00
Chr3	exonerate:protein2genome:local	splice5	76068	76069	.	-	.	intron_id 2 ; splice_site "GT"
Chr3	exonerate:protein2genome:local	intron	75983	76069	.	-	.	intron_id 2
Chr3	exonerate:protein2genome:local	splice3	75983	75984	.	-	.	intron_id 1 ; splice_site "AG"
Chr3	exonerate:protein2genome:local	cds	75855	75982	.	-	.
Chr3	exonerate:protein2genome:local	exon	75855	75982	.	-	.	insertions 0 ; deletions 0 ; identity 100.00 ; similarity 100.00
Chr3	exonerate:protein2genome:local	similarity	75855	77453	2382	-	.	alignment_id 1 ; Query AFUB_048490-T-p1 ; Align 77454 1 1032 ; Align 76287 346 216 ; Align 75981 419 126
#AFUB_048490-T-p1	exonerate:protein2genome:local	similarity	251	409	279	.	.	alignment_id 2 ; Target Chr3 ; Align 251 3657729 29 ; Align 282 3657642 69 ; Align 352 3657357 58
Chr3	exonerate:protein2genome:local	gene	3657183	3657728	279	-	.	gene_id 2 ; Name=AFUB_048490-T-p1 ; gene_orientation + ; identity 42.95 ; similarity 61.54
Chr3	exonerate:protein2genome:local	cds	3657434	3657728	.	-	.
Chr3	exonerate:protein2genome:local	exon	3657434	3657728	.	-	.	insertions 0 ; deletions 2 ; identity 40.82 ; similarity 59.18
Chr3	exonerate:protein2genome:local	splice5	3657432	3657433	.	-	.	intron_id 1 ; splice_site "AT"
Chr3	exonerate:protein2genome:local	intron	3657359	3657433	.	-	.	intron_id 1
Chr3	exonerate:protein2genome:local	splice3	3657359	3657360	.	-	.	intron_id 0 ; splice_site "CG"
Chr3	exonerate:protein2genome:local	cds	3657183	3657358	.	-	.
Chr3	exonerate:protein2genome:local	exon	3657183	3657358	.	-	.	insertions 0 ; deletions 0 ; identity 46.55 ; similarity 65.52
Chr3	exonerate:protein2genome:local	similarity	3657183	3657728	279	-	.	alignment_id 2 ; Query AFUB_048490-T-p1 ; Align 3657729 251 87 ; Align 3657642 282 207 ; Align 3657357 352 174
#AFUB_048750-T-p1	exonerate:protein2genome:local	similarity	1	155	259	.	.	alignment_id 1 ; Target Chr3 ; Align 1 625508 39 ; Align 41 625335 12 ; Align 54 625299 102
Chr3	exonerate:protein2genome:local	gene	624993	625507	259	-	.	gene_id 1 ; Name=AFUB_048750-T-p1 ; gene_orientation + ; identity 39.22 ; similarity 59.48
Chr3	exonerate:protein2genome:local	cds	625389	625507	.	-	.
Chr3	exonerate:protein2genome:local	exon	625389	625507	.	-	.	insertions 0 ; deletions 0 ; identity 38.46 ; similarity 66.67
Chr3	exonerate:protein2genome:local	splice5	625387	625388	.	-	.	intron_id 1 ; splice_site "GT"
Chr3	exonerate:protein2genome:local	intron	625336	625388	.	-	.	intron_id 1
Chr3	exonerate:protein2genome:local	splice3	625336	625337	.	-	.	intron_id 0 ; splice_site "AG"
Chr3	exonerate:protein2genome:local	cds	624993	625335	.	-	.
Chr3	exonerate:protein2genome:local	exon	624993	625335	.	-	.	insertions 0 ; deletions 1 ; identity 39.47 ; similarity 57.02
Chr3	exonerate:protein2genome:local	similarity	624993	625507	259	-	.	alignment_id 1 ; Query AFUB_048750-T-p1 ; Align 625508 1 117 ; Align 625335 41 36 ; Align 625299 54 306
#AFUB_048530-T-p1	exonerate:protein2genome:local	similarity	1	176	902	.	.	alignment_id 1 ; Target Chr3 ; Align 1 53122 86 ; Align 88 52777 89
Chr3	exonerate:protein2genome:local	gene	52510	53121	902	-	.	gene_id 1 ; Name=AFUB_048530-T-p1 ; gene_orientation + ; identity 100.00 ; similarity 100.00
Chr3	exonerate:protein2genome:local	cds	52863	53121	.	-	.
Chr3	exonerate:protein2genome:local	exon	52863	53121	.	-	.	insertions 0 ; deletions 0 ; identity 100.00 ; similarity 100.00
Chr3	exonerate:protein2genome:local	splice5	52861	52862	.	-	.	intron_id 1 ; splice_site "GT"
Chr3	exonerate:protein2genome:local	intron	52779	52862	.	-	.	intron_id 1
Chr3	exonerate:protein2genome:local	splice3	52779	52780	.	-	.	intron_id 0 ; splice_site "AG"
Chr3	exonerate:protein2genome:local	cds	52510	52778	.	-	.
Chr3	exonerate:protein2genome:local	exon	52510	52778	.	-	.	insertions 0 ; deletions 0 ; identity 100.00 ; similarity 100.00
Chr3	exonerate:protein2genome:local	similarity	52510	53121	902	-	.	alignment_id 1 ; Query AFUB_048530-T-p1 ; Align 53122 1 258 ; Align 52777 88 267
#AFUB_048480-T-p1	exonerate:protein2genome:local	similarity	1	505	2526	.	.	alignment_id 1 ; Target Chr3 ; Align 1 84312 238 ; Align 240 83546 61 ; Align 302 83306 23 ; Align 325 83187 132 ; Align 457 82737 49
Chr3	exonerate:protein2genome:local	gene	82590	84311	2526	-	.	gene_id 1 ; Name=AFUB_048480-T-p1 ; gene_orientation + ; identity 100.00 ; similarity 100.00
Chr3	exonerate:protein2genome:local	cds	83597	84311	.	-	.
Chr3	exonerate:protein2genome:local	exon	83597	84311	.	-	.	insertions 0 ; deletions 0 ; identity 100.00 ; similarity 100.00
Chr3	exonerate:protein2genome:local	splice5	83595	83596	.	-	.	intron_id 1 ; splice_site "GT"
Chr3	exonerate:protein2genome:local	intron	83548	83596	.	-	.	intron_id 1
Chr3	exonerate:protein2genome:local	splice3	83548	83549	.	-	.	intron_id 0 ; splice_site "AG"
Chr3	exonerate:protein2genome:local	cds	83361	83547	.	-	.
Chr3	exonerate:protein2genome:local	exon	83361	83547	.	-	.	insertions 0 ; deletions 0 ; identity 100.00 ; similarity 100.00
Chr3	exonerate:protein2genome:local	splice5	83359	83360	.	-	.	intron_id 2 ; splice_site "GT"
Chr3	exonerate:protein2genome:local	intron	83307	83360	.	-	.	intron_id 2
Chr3	exonerate:protein2genome:local	splice3	83307	83308	.	-	.	intron_id 1 ; splice_site "AG"
Chr3	exonerate:protein2genome:local	cds	83237	83306	.	-	.
Chr3	exonerate:protein2genome:local	exon	83237	83306	.	-	.	insertions 0 ; deletions 0 ; identity 100.00 ; similarity 100.00
Chr3	exonerate:protein2genome:local	splice5	83235	83236	.	-	.	intron_id 3 ; splice_site "GT"
Chr3	exonerate:protein2genome:local	intron	83187	83236	.	-	.	intron_id 3
Chr3	exonerate:protein2genome:local	splice3	83187	83188	.	-	.	intron_id 2 ; splice_site "AG"
Chr3	exonerate:protein2genome:local	cds	82791	83186	.	-	.
Chr3	exonerate:protein2genome:local	exon	82791	83186	.	-	.	insertions 0 ; deletions 0 ; identity 100.00 ; similarity 100.00
Chr3	exonerate:protein2genome:local	splice5	82789	82790	.	-	.	intron_id 4 ; splice_site "GT"
Chr3	exonerate:protein2genome:local	intron	82737	82790	.	-	.	intron_id 4
Chr3	exonerate:protein2genome:local	splice3	82737	82738	.	-	.	intron_id 3 ; splice_site "AG"
Chr3	exonerate:protein2genome:local	cds	82590	82736	.	-	.
Chr3	exonerate:protein2genome:local	exon	82590	82736	.	-	.	insertions 0 ; deletions 0 ; identity 100.00 ; similarity 100.00
Chr3	exonerate:protein2genome:local	similarity	82590	84311	2526	-	.	alignment_id 1 ; Query AFUB_048480-T-p1 ; Align 84312 1 714 ; Align 83546 240 183 ; Align 83306 302 69 ; Align 83187 325 396 ; Align 82737 457 147
#AFUB_048730-T-p1	exonerate:protein2genome:local	similarity	186	566	606	.	.	alignment_id 1 ; Target Chr3 ; Align 186 925485 52 ; Align 238 925305 72 ; Align 311 925014 41 ; Align 353 924891 53 ; Align 406 924720 22 ; Align 428 924651 41 ; Align 469 924467 98
Chr3	exonerate:protein2genome:local	gene	924173	925484	606	-	.	gene_id 1 ; Name=AFUB_048730-T-p1 ; gene_orientation + ; identity 39.31 ; similarity 58.05
Chr3	exonerate:protein2genome:local	cds	925329	925484	.	-	.
Chr3	exonerate:protein2genome:local	exon	925329	925484	.	-	.	insertions 0 ; deletions 0 ; identity 45.28 ; similarity 54.72
Chr3	exonerate:protein2genome:local	splice5	925327	925328	.	-	.	intron_id 1 ; splice_site "GG"
Chr3	exonerate:protein2genome:local	intron	925305	925328	.	-	.	intron_id 1
Chr3	exonerate:protein2genome:local	splice3	925305	925306	.	-	.	intron_id 0 ; splice_site "AG"
Chr3	exonerate:protein2genome:local	cds	925088	925304	.	-	.
Chr3	exonerate:protein2genome:local	exon	925088	925304	.	-	.	insertions 0 ; deletions 0 ; identity 48.61 ; similarity 72.22
Chr3	exonerate:protein2genome:local	splice5	925086	925087	.	-	.	intron_id 2 ; splice_site "GT"
Chr3	exonerate:protein2genome:local	intron	925016	925087	.	-	.	intron_id 2
Chr3	exonerate:protein2genome:local	splice3	925016	925017	.	-	.	intron_id 1 ; splice_site "AG"
Chr3	exonerate:protein2genome:local	cds	924528	925015	.	-	.
Chr3	exonerate:protein2genome:local	exon	924528	925015	.	-	.	insertions 15 ; deletions 1 ; identity 36.08 ; similarity 53.16
Chr3	exonerate:protein2genome:local	splice5	924526	924527	.	-	.	intron_id 3 ; splice_site "GT"
Chr3	exonerate:protein2genome:local	intron	924467	924527	.	-	.	intron_id 3
Chr3	exonerate:protein2genome:local	splice3	924467	924468	.	-	.	intron_id 2 ; splice_site "AG"
Chr3	exonerate:protein2genome:local	cds	924173	924466	.	-	.
Chr3	exonerate:protein2genome:local	exon	924173	924466	.	-	.	insertions 0 ; deletions 0 ; identity 35.71 ; similarity 58.16
Chr3	exonerate:protein2genome:local	similarity	924173	925484	606	-	.	alignment_id 1 ; Query AFUB_048730-T-p1 ; Align 925485 186 156 ; Align 925305 238 216 ; Align 925014 311 123 ; Align 924891 353 159 ; Align 924720 406 66 ; Align 924651 428 123 ; Align 924467 469 294
#AFUB_048730-T-p1	exonerate:protein2genome:local	similarity	459	632	288	.	.	alignment_id 2 ; Target Chr3 ; Align 459 449939 79 ; Align 538 449699 8 ; Align 546 449672 43 ; Align 590 449487 43
Chr3	exonerate:protein2genome:local	gene	449358	449938	288	-	.	gene_id 2 ; Name=AFUB_048730-T-p1 ; gene_orientation + ; identity 34.68 ; similarity 59.54
Chr3	exonerate:protein2genome:local	cds	449541	449938	.	-	.
Chr3	exonerate:protein2genome:local	exon	449541	449938	.	-	.	insertions 6 ; deletions 0 ; identity 33.85 ; similarity 58.46
Chr3	exonerate:protein2genome:local	splice5	449539	449540	.	-	.	intron_id 1 ; splice_site "GT"
Chr3	exonerate:protein2genome:local	intron	449488	449540	.	-	.	intron_id 1
Chr3	exonerate:protein2genome:local	splice3	449488	449489	.	-	.	intron_id 0 ; splice_site "AG"
Chr3	exonerate:protein2genome:local	cds	449358	449487	.	-	.
Chr3	exonerate:protein2genome:local	exon	449358	449487	.	-	.	insertions 0 ; deletions 0 ; identity 37.21 ; similarity 62.79
Chr3	exonerate:protein2genome:local	similarity	449358	449938	288	-	.	alignment_id 2 ; Query AFUB_048730-T-p1 ; Align 449939 459 237 ; Align 449699 538 24 ; Align 449672 546 129 ; Align 449487 590 129
#AFUB_048630-T-p1	exonerate:protein2genome:local	similarity	242	352	545	.	.	alignment_id 1 ; Target Chr3 ; Align 242 4270362 111
Chr3	exonerate:protein2genome:local	gene	4270029	4270361	545	-	.	gene_id 1 ; Name=AFUB_048630-T-p1 ; gene_orientation . ; identity 95.50 ; similarity 99.10
Chr3	exonerate:protein2genome:local	cds	4270029	4270361	.	-	.
Chr3	exonerate:protein2genome:local	exon	4270029	4270361	.	-	.	insertions 0 ; deletions 0 ; identity 95.50 ; similarity 99.10
Chr3	exonerate:protein2genome:local	similarity	4270029	4270361	545	-	.	alignment_id 1 ; Query AFUB_048630-T-p1 ; Align 4270362 242 333
#AFUB_048270-T-p1	exonerate:protein2genome:local	similarity	1	442	2375	.	.	alignment_id 1 ; Target Chr3 ; Align 1 167352 442
Chr3	exonerate:protein2genome:local	gene	166026	167351	2375	-	.	gene_id 1 ; Name=AFUB_048270-T-p1 ; gene_orientation . ; identity 100.00 ; similarity 100.00
Chr3	exonerate:protein2genome:local	cds	166026	167351	.	-	.
Chr3	exonerate:protein2genome:local	exon	166026	167351	.	-	.	insertions 0 ; deletions 0 ; identity 100.00 ; similarity 100.00
Chr3	exonerate:protein2genome:local	similarity	166026	167351	2375	-	.	alignment_id 1 ; Query AFUB_048270-T-p1 ; Align 167352 1 1326
#AFUB_048270-T-p1	exonerate:protein2genome:local	similarity	19	330	579	.	.	alignment_id 2 ; Target Chr3 ; Align 19 2031832 32 ; Align 51 2031733 92 ; Align 144 2031433 152 ; Align 296 2030962 35
Chr3	exonerate:protein2genome:local	gene	2030857	2031831	579	-	.	gene_id 2 ; Name=AFUB_048270-T-p1 ; gene_orientation + ; identity 41.80 ; similarity 60.13
Chr3	exonerate:protein2genome:local	cds	2031455	2031831	.	-	.
Chr3	exonerate:protein2genome:local	exon	2031455	2031831	.	-	.	insertions 3 ; deletions 0 ; identity 41.13 ; similarity 58.87
Chr3	exonerate:protein2genome:local	splice5	2031453	2031454	.	-	.	intron_id 1 ; splice_site "TC"
Chr3	exonerate:protein2genome:local	intron	2031434	2031454	.	-	.	intron_id 1
Chr3	exonerate:protein2genome:local	splice3	2031434	2031435	.	-	.	intron_id 0 ; splice_site "AG"
Chr3	exonerate:protein2genome:local	cds	2030857	2031433	.	-	.
Chr3	exonerate:protein2genome:local	exon	2030857	2031433	.	-	.	insertions 15 ; deletions 0 ; identity 42.25 ; similarity 60.96
Chr3	exonerate:protein2genome:local	similarity	2030857	2031831	579	-	.	alignment_id 2 ; Query AFUB_048270-T-p1 ; Align 2031832 19 96 ; Align 2031733 51 276 ; Align 2031433 144 456 ; Align 2030962 296 105
#AFUB_048400-T-p1	exonerate:protein2genome:local	similarity	1	872	4442	.	.	alignment_id 1 ; Target Chr3 ; Align 1 124645 33 ; Align 35 124514 115 ; Align 151 124107 83 ; Align 234 123799 107 ; Align 342 123411 130 ; Align 473 122967 400
Chr3	exonerate:protein2genome:local	gene	121767	124644	4442	-	.	gene_id 1 ; Name=AFUB_048400-T-p1 ; gene_orientation + ; identity 100.00 ; similarity 100.00
Chr3	exonerate:protein2genome:local	cds	124545	124644	.	-	.
Chr3	exonerate:protein2genome:local	exon	124545	124644	.	-	.	insertions 0 ; deletions 0 ; identity 100.00 ; similarity 100.00
Chr3	exonerate:protein2genome:local	splice5	124543	124544	.	-	.	intron_id 1 ; splice_site "GT"
Chr3	exonerate:protein2genome:local	intron	124516	124544	.	-	.	intron_id 1
Chr3	exonerate:protein2genome:local	splice3	124516	124517	.	-	.	intron_id 0 ; splice_site "AG"
Chr3	exonerate:protein2genome:local	cds	124167	124515	.	-	.
Chr3	exonerate:protein2genome:local	exon	124167	124515	.	-	.	insertions 0 ; deletions 0 ; identity 100.00 ; similarity 100.00
Chr3	exonerate:protein2genome:local	splice5	124165	124166	.	-	.	intron_id 2 ; splice_site "GT"
Chr3	exonerate:protein2genome:local	intron	124108	124166	.	-	.	intron_id 2
Chr3	exonerate:protein2genome:local	splice3	124108	124109	.	-	.	intron_id 1 ; splice_site "AG"
Chr3	exonerate:protein2genome:local	cds	123858	124107	.	-	.
Chr3	exonerate:protein2genome:local	exon	123858	124107	.	-	.	insertions 0 ; deletions 0 ; identity 100.00 ; similarity 100.00
Chr3	exonerate:protein2genome:local	splice5	123856	123857	.	-	.	intron_id 3 ; splice_site "GT"
Chr3	exonerate:protein2genome:local	intron	123799	123857	.	-	.	intron_id 3
Chr3	exonerate:protein2genome:local	splice3	123799	123800	.	-	.	intron_id 2 ; splice_site "AG"
Chr3	exonerate:protein2genome:local	cds	123476	123798	.	-	.
Chr3	exonerate:protein2genome:local	exon	123476	123798	.	-	.	insertions 0 ; deletions 0 ; identity 100.00 ; similarity 100.00
Chr3	exonerate:protein2genome:local	splice5	123474	123475	.	-	.	intron_id 4 ; splice_site "GT"
Chr3	exonerate:protein2genome:local	intron	123412	123475	.	-	.	intron_id 4
Chr3	exonerate:protein2genome:local	splice3	123412	123413	.	-	.	intron_id 3 ; splice_site "AG"
Chr3	exonerate:protein2genome:local	cds	123020	123411	.	-	.
Chr3	exonerate:protein2genome:local	exon	123020	123411	.	-	.	insertions 0 ; deletions 0 ; identity 100.00 ; similarity 100.00
Chr3	exonerate:protein2genome:local	splice5	123018	123019	.	-	.	intron_id 5 ; splice_site "GT"
Chr3	exonerate:protein2genome:local	intron	122969	123019	.	-	.	intron_id 5
Chr3	exonerate:protein2genome:local	splice3	122969	122970	.	-	.	intron_id 4 ; splice_site "AG"
Chr3	exonerate:protein2genome:local	cds	121767	122968	.	-	.
Chr3	exonerate:protein2genome:local	exon	121767	122968	.	-	.	insertions 0 ; deletions 0 ; identity 100.00 ; similarity 100.00
Chr3	exonerate:protein2genome:local	similarity	121767	124644	4442	-	.	alignment_id 1 ; Query AFUB_048400-T-p1 ; Align 124645 1 99 ; Align 124514 35 345 ; Align 124107 151 249 ; Align 123799 234 321 ; Align 123411 342 390 ; Align 122967 473 1200
#AFUB_048520-T-p1	exonerate:protein2genome:local	similarity	1	551	2798	.	.	alignment_id 1 ; Target Chr3 ; Align 1 57621 551
Chr3	exonerate:protein2genome:local	gene	55968	57620	2798	-	.	gene_id 1 ; Name=AFUB_048520-T-p1 ; gene_orientation . ; identity 100.00 ; similarity 100.00
Chr3	exonerate:protein2genome:local	cds	55968	57620	.	-	.
Chr3	exonerate:protein2genome:local	exon	55968	57620	.	-	.	insertions 0 ; deletions 0 ; identity 100.00 ; similarity 100.00
Chr3	exonerate:protein2genome:local	similarity	55968	57620	2798	-	.	alignment_id 1 ; Query AFUB_048520-T-p1 ; Align 57621 1 1653
#AFUB_048240-T-p1	exonerate:protein2genome:local	similarity	37	479	1209	.	.	alignment_id 1 ; Target Chr3 ; Align 37 183217 89 ; Align 127 182884 50 ; Align 178 182665 37 ; Align 215 182496 83 ; Align 299 182187 24 ; Align 324 182050 61 ; Align 386 181802 58 ; Align 445 181567 35
Chr3	exonerate:protein2genome:local	gene	181462	183216	1209	-	.	gene_id 1 ; Name=AFUB_048240-T-p1 ; gene_orientation + ; identity 54.23 ; similarity 72.77
Chr3	exonerate:protein2genome:local	cds	182949	183216	.	-	.
Chr3	exonerate:protein2genome:local	exon	182949	183216	.	-	.	insertions 0 ; deletions 0 ; identity 44.94 ; similarity 65.17
Chr3	exonerate:protein2genome:local	splice5	182947	182948	.	-	.	intron_id 1 ; splice_site "GT"
Chr3	exonerate:protein2genome:local	intron	182886	182948	.	-	.	intron_id 1
Chr3	exonerate:protein2genome:local	splice3	182886	182887	.	-	.	intron_id 0 ; splice_site "AG"
Chr3	exonerate:protein2genome:local	cds	182733	182885	.	-	.
Chr3	exonerate:protein2genome:local	exon	182733	182885	.	-	.	insertions 0 ; deletions 0 ; identity 62.00 ; similarity 74.00
Chr3	exonerate:protein2genome:local	splice5	182731	182732	.	-	.	intron_id 2 ; splice_site "GT"
Chr3	exonerate:protein2genome:local	intron	182667	182732	.	-	.	intron_id 2
Chr3	exonerate:protein2genome:local	splice3	182667	182668	.	-	.	intron_id 1 ; splice_site "AG"
Chr3	exonerate:protein2genome:local	cds	182554	182666	.	-	.
Chr3	exonerate:protein2genome:local	exon	182554	182666	.	-	.	insertions 0 ; deletions 0 ; identity 60.53 ; similarity 76.32
Chr3	exonerate:protein2genome:local	splice5	182552	182553	.	-	.	intron_id 3 ; splice_site "GT"
Chr3	exonerate:protein2genome:local	intron	182496	182553	.	-	.	intron_id 3
Chr3	exonerate:protein2genome:local	splice3	182496	182497	.	-	.	intron_id 2 ; splice_site "AG"
Chr3	exonerate:protein2genome:local	cds	182245	182495	.	-	.
Chr3	exonerate:protein2genome:local	exon	182245	182495	.	-	.	insertions 0 ; deletions 0 ; identity 42.17 ; similarity 62.65
Chr3	exonerate:protein2genome:local	splice5	182243	182244	.	-	.	intron_id 4 ; splice_site "GT"
Chr3	exonerate:protein2genome:local	intron	182188	182244	.	-	.	intron_id 4
Chr3	exonerate:protein2genome:local	splice3	182188	182189	.	-	.	intron_id 3 ; splice_site "AG"
Chr3	exonerate:protein2genome:local	cds	182114	182187	.	-	.
Chr3	exonerate:protein2genome:local	exon	182114	182187	.	-	.	insertions 0 ; deletions 0 ; identity 66.67 ; similarity 87.50
Chr3	exonerate:protein2genome:local	splice5	182112	182113	.	-	.	intron_id 5 ; splice_site "GT"
Chr3	exonerate:protein2genome:local	intron	182052	182113	.	-	.	intron_id 5
Chr3	exonerate:protein2genome:local	splice3	182052	182053	.	-	.	intron_id 4 ; splice_site "AG"
Chr3	exonerate:protein2genome:local	cds	181865	182051	.	-	.
Chr3	exonerate:protein2genome:local	exon	181865	182051	.	-	.	insertions 0 ; deletions 0 ; identity 54.10 ; similarity 75.41
Chr3	exonerate:protein2genome:local	splice5	181863	181864	.	-	.	intron_id 6 ; splice_site "GT"
Chr3	exonerate:protein2genome:local	intron	181803	181864	.	-	.	intron_id 6
Chr3	exonerate:protein2genome:local	splice3	181803	181804	.	-	.	intron_id 5 ; splice_site "AG"
Chr3	exonerate:protein2genome:local	cds	181626	181802	.	-	.
Chr3	exonerate:protein2genome:local	exon	181626	181802	.	-	.	insertions 0 ; deletions 0 ; identity 68.97 ; similarity 84.48
Chr3	exonerate:protein2genome:local	splice5	181624	181625	.	-	.	intron_id 7 ; splice_site "GT"
Chr3	exonerate:protein2genome:local	intron	181568	181625	.	-	.	intron_id 7
Chr3	exonerate:protein2genome:local	splice3	181568	181569	.	-	.	intron_id 6 ; splice_site "AG"
Chr3	exonerate:protein2genome:local	cds	181462	181567	.	-	.
Chr3	exonerate:protein2genome:local	exon	181462	181567	.	-	.	insertions 0 ; deletions 0 ; identity 57.14 ; similarity 77.14
Chr3	exonerate:protein2genome:local	similarity	181462	183216	1209	-	.	alignment_id 1 ; Query AFUB_048240-T-p1 ; Align 183217 37 267 ; Align 182884 127 150 ; Align 182665 178 111 ; Align 182496 215 249 ; Align 182187 299 72 ; Align 182050 324 183 ; Align 181802 386 174 ; Align 181567 445 105
#AFUB_048240-T-p1	exonerate:protein2genome:local	similarity	210	479	404	.	.	alignment_id 2 ; Target Chr3 ; Align 210 567842 48 ; Align 258 567695 94 ; Align 353 567349 20 ; Align 373 567283 68 ; Align 441 567073 39
Chr3	exonerate:protein2genome:local	gene	566956	567841	404	-	.	gene_id 2 ; Name=AFUB_048240-T-p1 ; gene_orientation + ; identity 36.43 ; similarity 58.74
Chr3	exonerate:protein2genome:local	cds	567412	567841	.	-	.
Chr3	exonerate:protein2genome:local	exon	567412	567841	.	-	.	insertions 3 ; deletions 0 ; identity 40.85 ; similarity 64.79
Chr3	exonerate:protein2genome:local	splice5	567410	567411	.	-	.	intron_id 1 ; splice_site "GT"
Chr3	exonerate:protein2genome:local	intron	567351	567411	.	-	.	intron_id 1
Chr3	exonerate:protein2genome:local	splice3	567351	567352	.	-	.	intron_id 0 ; splice_site "AG"
Chr3	exonerate:protein2genome:local	cds	566956	567350	.	-	.
Chr3	exonerate:protein2genome:local	exon	566956	567350	.	-	.	insertions 12 ; deletions 0 ; identity 31.50 ; similarity 51.97
Chr3	exonerate:protein2genome:local	similarity	566956	567841	404	-	.	alignment_id 2 ; Query AFUB_048240-T-p1 ; Align 567842 210 144 ; Align 567695 258 282 ; Align 567349 353 60 ; Align 567283 373 204 ; Align 567073 441 117
#AFUB_048240-T-p1	exonerate:protein2genome:local	similarity	46	479	346	.	.	alignment_id 3 ; Target Chr3 ; Align 46 3532592 91 ; Align 139 3532319 64 ; Align 203 3532124 31 ; Align 234 3532028 24 ; Align 258 3531953 42 ; Align 300 3531755 180
Chr3	exonerate:protein2genome:local	gene	3531215	3532591	346	-	.	gene_id 3 ; Name=AFUB_048240-T-p1 ; gene_orientation + ; identity 25.23 ; similarity 45.14
Chr3	exonerate:protein2genome:local	cds	3531827	3532591	.	-	.
Chr3	exonerate:protein2genome:local	exon	3531827	3532591	.	-	.	insertions 9 ; deletions 2 ; identity 24.90 ; similarity 47.04
Chr3	exonerate:protein2genome:local	splice5	3531825	3531826	.	-	.	intron_id 1 ; splice_site "GT"
Chr3	exonerate:protein2genome:local	intron	3531755	3531826	.	-	.	intron_id 1
Chr3	exonerate:protein2genome:local	splice3	3531755	3531756	.	-	.	intron_id 0 ; splice_site "AG"
Chr3	exonerate:protein2genome:local	cds	3531215	3531754	.	-	.
Chr3	exonerate:protein2genome:local	exon	3531215	3531754	.	-	.	insertions 0 ; deletions 0 ; identity 25.56 ; similarity 42.78
Chr3	exonerate:protein2genome:local	similarity	3531215	3532591	346	-	.	alignment_id 3 ; Query AFUB_048240-T-p1 ; Align 3532592 46 273 ; Align 3532319 139 192 ; Align 3532124 203 93 ; Align 3532028 234 72 ; Align 3531953 258 126 ; Align 3531755 300 540
#AFUB_048450-T-p1	exonerate:protein2genome:local	similarity	1	322	1677	.	.	alignment_id 1 ; Target Chr3 ; Align 1 92263 165 ; Align 167 91714 41 ; Align 209 91540 114
Chr3	exonerate:protein2genome:local	gene	91198	92262	1677	-	.	gene_id 1 ; Name=AFUB_048450-T-p1 ; gene_orientation + ; identity 100.00 ; similarity 100.00
Chr3	exonerate:protein2genome:local	cds	91767	92262	.	-	.
Chr3	exonerate:protein2genome:local	exon	91767	92262	.	-	.	insertions 0 ; deletions 0 ; identity 100.00 ; similarity 100.00
Chr3	exonerate:protein2genome:local	splice5	91765	91766	.	-	.	intron_id 1 ; splice_site "GT"
Chr3	exonerate:protein2genome:local	intron	91716	91766	.	-	.	intron_id 1
Chr3	exonerate:protein2genome:local	splice3	91716	91717	.	-	.	intron_id 0 ; splice_site "AG"
Chr3	exonerate:protein2genome:local	cds	91590	91715	.	-	.
Chr3	exonerate:protein2genome:local	exon	91590	91715	.	-	.	insertions 0 ; deletions 0 ; identity 100.00 ; similarity 100.00
Chr3	exonerate:protein2genome:local	splice5	91588	91589	.	-	.	intron_id 2 ; splice_site "GT"
Chr3	exonerate:protein2genome:local	intron	91542	91589	.	-	.	intron_id 2
Chr3	exonerate:protein2genome:local	splice3	91542	91543	.	-	.	intron_id 1 ; splice_site "AG"
Chr3	exonerate:protein2genome:local	cds	91198	91541	.	-	.
Chr3	exonerate:protein2genome:local	exon	91198	91541	.	-	.	insertions 0 ; deletions 0 ; identity 100.00 ; similarity 100.00
Chr3	exonerate:protein2genome:local	similarity	91198	92262	1677	-	.	alignment_id 1 ; Query AFUB_048450-T-p1 ; Align 92263 1 495 ; Align 91714 167 123 ; Align 91540 209 342
#AFUB_048410-T-p1	exonerate:protein2genome:local	similarity	1	171	855	.	.	alignment_id 1 ; Target Chr3 ; Align 1 113851 95 ; Align 96 113520 76
Chr3	exonerate:protein2genome:local	gene	113292	113850	855	-	.	gene_id 1 ; Name=AFUB_048410-T-p1 ; gene_orientation + ; identity 100.00 ; similarity 100.00
Chr3	exonerate:protein2genome:local	cds	113566	113850	.	-	.
Chr3	exonerate:protein2genome:local	exon	113566	113850	.	-	.	insertions 0 ; deletions 0 ; identity 100.00 ; similarity 100.00
Chr3	exonerate:protein2genome:local	splice5	113564	113565	.	-	.	intron_id 1 ; splice_site "GT"
Chr3	exonerate:protein2genome:local	intron	113520	113565	.	-	.	intron_id 1
Chr3	exonerate:protein2genome:local	splice3	113520	113521	.	-	.	intron_id 0 ; splice_site "AG"
Chr3	exonerate:protein2genome:local	cds	113292	113519	.	-	.
Chr3	exonerate:protein2genome:local	exon	113292	113519	.	-	.	insertions 0 ; deletions 0 ; identity 100.00 ; similarity 100.00
Chr3	exonerate:protein2genome:local	similarity	113292	113850	855	-	.	alignment_id 1 ; Query AFUB_048410-T-p1 ; Align 113851 1 285 ; Align 113520 96 228
#AFUB_048380-T-p1	exonerate:protein2genome:local	similarity	1	726	3796	.	.	alignment_id 1 ; Target Chr3 ; Align 1 135111 94 ; Align 96 134732 312 ; Align 408 133725 319
Chr3	exonerate:protein2genome:local	gene	132768	135110	3796	-	.	gene_id 1 ; Name=AFUB_048380-T-p1 ; gene_orientation + ; identity 100.00 ; similarity 100.00
Chr3	exonerate:protein2genome:local	cds	134828	135110	.	-	.
Chr3	exonerate:protein2genome:local	exon	134828	135110	.	-	.	insertions 0 ; deletions 0 ; identity 100.00 ; similarity 100.00
Chr3	exonerate:protein2genome:local	splice5	134826	134827	.	-	.	intron_id 1 ; splice_site "GT"
Chr3	exonerate:protein2genome:local	intron	134734	134827	.	-	.	intron_id 1
Chr3	exonerate:protein2genome:local	splice3	134734	134735	.	-	.	intron_id 0 ; splice_site "AG"
Chr3	exonerate:protein2genome:local	cds	133796	134733	.	-	.
Chr3	exonerate:protein2genome:local	exon	133796	134733	.	-	.	insertions 0 ; deletions 0 ; identity 100.00 ; similarity 100.00
Chr3	exonerate:protein2genome:local	splice5	133794	133795	.	-	.	intron_id 2 ; splice_site "GT"
Chr3	exonerate:protein2genome:local	intron	133725	133795	.	-	.	intron_id 2
Chr3	exonerate:protein2genome:local	splice3	133725	133726	.	-	.	intron_id 1 ; splice_site "AG"
Chr3	exonerate:protein2genome:local	cds	132768	133724	.	-	.
Chr3	exonerate:protein2genome:local	exon	132768	133724	.	-	.	insertions 0 ; deletions 0 ; identity 100.00 ; similarity 100.00
Chr3	exonerate:protein2genome:local	similarity	132768	135110	3796	-	.	alignment_id 1 ; Query AFUB_048380-T-p1 ; Align 135111 1 282 ; Align 134732 96 936 ; Align 133725 408 957
#AFUB_048420-T-p1	exonerate:protein2genome:local	similarity	1	103	475	.	.	alignment_id 1 ; Target Chr3 ; Align 1 111586 19 ; Align 20 111442 63 ; Align 83 111219 21
Chr3	exonerate:protein2genome:local	gene	111156	111585	475	-	.	gene_id 1 ; Name=AFUB_048420-T-p1 ; gene_orientation + ; identity 100.00 ; similarity 100.00
Chr3	exonerate:protein2genome:local	cds	111529	111585	.	-	.
Chr3	exonerate:protein2genome:local	exon	111529	111585	.	-	.	insertions 0 ; deletions 0 ; identity 100.00 ; similarity 100.00
Chr3	exonerate:protein2genome:local	splice5	111527	111528	.	-	.	intron_id 1 ; splice_site "GT"
Chr3	exonerate:protein2genome:local	intron	111442	111528	.	-	.	intron_id 1
Chr3	exonerate:protein2genome:local	splice3	111442	111443	.	-	.	intron_id 0 ; splice_site "AG"
Chr3	exonerate:protein2genome:local	cds	111253	111441	.	-	.
Chr3	exonerate:protein2genome:local	exon	111253	111441	.	-	.	insertions 0 ; deletions 0 ; identity 100.00 ; similarity 100.00
Chr3	exonerate:protein2genome:local	splice5	111251	111252	.	-	.	intron_id 2 ; splice_site "GT"
Chr3	exonerate:protein2genome:local	intron	111219	111252	.	-	.	intron_id 2
Chr3	exonerate:protein2genome:local	splice3	111219	111220	.	-	.	intron_id 1 ; splice_site "AG"
Chr3	exonerate:protein2genome:local	cds	111156	111218	.	-	.
Chr3	exonerate:protein2genome:local	exon	111156	111218	.	-	.	insertions 0 ; deletions 0 ; identity 100.00 ; similarity 100.00
Chr3	exonerate:protein2genome:local	similarity	111156	111585	475	-	.	alignment_id 1 ; Query AFUB_048420-T-p1 ; Align 111586 1 57 ; Align 111442 20 189 ; Align 111219 83 63
#AFUB_048110-T-p1	exonerate:protein2genome:local	similarity	33	266	560	.	.	alignment_id 1 ; Target Chr3 ; Align 33 303306 34 ; Align 67 303198 38 ; Align 106 303084 33 ; Align 139 302982 89 ; Align 229 302715 38
Chr3	exonerate:protein2genome:local	gene	302601	303305	560	-	.	gene_id 1 ; Name=AFUB_048110-T-p1 ; gene_orientation . ; identity 45.69 ; similarity 64.66
Chr3	exonerate:protein2genome:local	cds	302601	303305	.	-	.
Chr3	exonerate:protein2genome:local	exon	302601	303305	.	-	.	insertions 9 ; deletions 2 ; identity 45.69 ; similarity 64.66
Chr3	exonerate:protein2genome:local	similarity	302601	303305	560	-	.	alignment_id 1 ; Query AFUB_048110-T-p1 ; Align 303306 33 102 ; Align 303198 67 114 ; Align 303084 106 99 ; Align 302982 139 267 ; Align 302715 229 114
#AFUB_048620-T-p1	exonerate:protein2genome:local	similarity	1	395	1629	.	.	alignment_id 1 ; Target Chr3 ; Align 1 1802609 129 ; Align 131 1802222 3 ; Align 135 1802162 107 ; Align 242 1801787 96 ; Align 338 1801496 58
Chr3	exonerate:protein2genome:local	gene	1801322	1802608	1629	-	.	gene_id 1 ; Name=AFUB_048620-T-p1 ; gene_orientation + ; identity 83.21 ; similarity 89.57
Chr3	exonerate:protein2genome:local	cds	1802212	1802608	.	-	.
Chr3	exonerate:protein2genome:local	exon	1802212	1802608	.	-	.	insertions 0 ; deletions 1 ; identity 78.03 ; similarity 87.12
Chr3	exonerate:protein2genome:local	splice5	1802210	1802211	.	-	.	intron_id 1 ; splice_site "GT"
Chr3	exonerate:protein2genome:local	intron	1802164	1802211	.	-	.	intron_id 1
Chr3	exonerate:protein2genome:local	splice3	1802164	1802165	.	-	.	intron_id 0 ; splice_site "AG"
Chr3	exonerate:protein2genome:local	cds	1801841	1802163	.	-	.
Chr3	exonerate:protein2genome:local	exon	1801841	1802163	.	-	.	insertions 0 ; deletions 0 ; identity 85.19 ; similarity 88.89
Chr3	exonerate:protein2genome:local	splice5	1801839	1801840	.	-	.	intron_id 2 ; splice_site "GT"
Chr3	exonerate:protein2genome:local	intron	1801787	1801840	.	-	.	intron_id 2
Chr3	exonerate:protein2genome:local	splice3	1801787	1801788	.	-	.	intron_id 1 ; splice_site "AG"
Chr3	exonerate:protein2genome:local	cds	1801322	1801786	.	-	.
Chr3	exonerate:protein2genome:local	exon	1801322	1801786	.	-	.	insertions 3 ; deletions 0 ; identity 86.36 ; similarity 92.21
Chr3	exonerate:protein2genome:local	similarity	1801322	1802608	1629	-	.	alignment_id 1 ; Query AFUB_048620-T-p1 ; Align 1802609 1 387 ; Align 1802222 131 9 ; Align 1802162 135 321 ; Align 1801787 242 288 ; Align 1801496 338 174
#AFUB_048620-T-p1	exonerate:protein2genome:local	similarity	10	372	663	.	.	alignment_id 2 ; Target Chr3 ; Align 10 67646 14 ; Align 24 67601 66 ; Align 90 67400 44 ; Align 135 67199 78 ; Align 213 66962 22 ; Align 237 66896 5 ; Align 242 66831 56 ; Align 299 66663 38 ; Align 337 66546 36
Chr3	exonerate:protein2genome:local	gene	66438	67645	663	-	.	gene_id 2 ; Name=AFUB_048620-T-p1 ; gene_orientation + ; identity 46.52 ; similarity 62.67
Chr3	exonerate:protein2genome:local	cds	67267	67645	.	-	.
Chr3	exonerate:protein2genome:local	exon	67267	67645	.	-	.	insertions 6 ; deletions 0 ; identity 32.26 ; similarity 53.23
Chr3	exonerate:protein2genome:local	splice5	67265	67266	.	-	.	intron_id 1 ; splice_site "GT"
Chr3	exonerate:protein2genome:local	intron	67201	67266	.	-	.	intron_id 1
Chr3	exonerate:protein2genome:local	splice3	67201	67202	.	-	.	intron_id 0 ; splice_site "AG"
Chr3	exonerate:protein2genome:local	cds	66881	67200	.	-	.
Chr3	exonerate:protein2genome:local	exon	66881	67200	.	-	.	insertions 3 ; deletions 2 ; identity 55.66 ; similarity 71.70
Chr3	exonerate:protein2genome:local	splice5	66879	66880	.	-	.	intron_id 2 ; splice_site "GT"
Chr3	exonerate:protein2genome:local	intron	66831	66880	.	-	.	intron_id 2
Chr3	exonerate:protein2genome:local	splice3	66831	66832	.	-	.	intron_id 1 ; splice_site "AG"
Chr3	exonerate:protein2genome:local	cds	66438	66830	.	-	.
Chr3	exonerate:protein2genome:local	exon	66438	66830	.	-	.	insertions 3 ; deletions 1 ; identity 52.31 ; similarity 64.62
Chr3	exonerate:protein2genome:local	similarity	66438	67645	663	-	.	alignment_id 2 ; Query AFUB_048620-T-p1 ; Align 67646 10 42 ; Align 67601 24 198 ; Align 67400 90 132 ; Align 67199 135 234 ; Align 66962 213 66 ; Align 66896 237 15 ; Align 66831 242 168 ; Align 66663 299 114 ; Align 66546 337 108
#AFUB_048330-T-p1	exonerate:protein2genome:local	similarity	37	485	974	.	.	alignment_id 1 ; Target Chr3 ; Align 37 2012851 180 ; Align 217 2012308 255 ; Align 472 2011540 14
Chr3	exonerate:protein2genome:local	gene	2011498	2012850	974	-	.	gene_id 1 ; Name=AFUB_048330-T-p1 ; gene_orientation . ; identity 43.65 ; similarity 62.81
Chr3	exonerate:protein2genome:local	cds	2011498	2012850	.	-	.
Chr3	exonerate:protein2genome:local	exon	2011498	2012850	.	-	.	insertions 6 ; deletions 0 ; identity 43.65 ; similarity 62.81
Chr3	exonerate:protein2genome:local	similarity	2011498	2012850	974	-	.	alignment_id 1 ; Query AFUB_048330-T-p1 ; Align 2012851 37 540 ; Align 2012308 217 765 ; Align 2011540 472 42
#AFUB_048330-T-p1	exonerate:protein2genome:local	similarity	68	487	528	.	.	alignment_id 2 ; Target Chr3 ; Align 68 1019646 77 ; Align 146 1019415 73 ; Align 221 1019196 267
Chr3	exonerate:protein2genome:local	gene	1018395	1019645	528	-	.	gene_id 2 ; Name=AFUB_048330-T-p1 ; gene_orientation . ; identity 30.46 ; similarity 51.80
Chr3	exonerate:protein2genome:local	cds	1018395	1019645	.	-	.
Chr3	exonerate:protein2genome:local	exon	1018395	1019645	.	-	.	insertions 0 ; deletions 3 ; identity 30.46 ; similarity 51.80
Chr3	exonerate:protein2genome:local	similarity	1018395	1019645	528	-	.	alignment_id 2 ; Query AFUB_048330-T-p1 ; Align 1019646 68 231 ; Align 1019415 146 219 ; Align 1019196 221 801
#AFUB_048180-T-p1	exonerate:protein2genome:local	similarity	1	450	2261	.	.	alignment_id 1 ; Target Chr3 ; Align 1 194114 65 ; Align 66 193853 385
Chr3	exonerate:protein2genome:local	gene	192698	194113	2261	-	.	gene_id 1 ; Name=AFUB_048180-T-p1 ; gene_orientation + ; identity 100.00 ; similarity 100.00
Chr3	exonerate:protein2genome:local	cds	193919	194113	.	-	.
Chr3	exonerate:protein2genome:local	exon	193919	194113	.	-	.	insertions 0 ; deletions 0 ; identity 100.00 ; similarity 100.00
Chr3	exonerate:protein2genome:local	splice5	193917	193918	.	-	.	intron_id 1 ; splice_site "GT"
Chr3	exonerate:protein2genome:local	intron	193853	193918	.	-	.	intron_id 1
Chr3	exonerate:protein2genome:local	splice3	193853	193854	.	-	.	intron_id 0 ; splice_site "AG"
Chr3	exonerate:protein2genome:local	cds	192698	193852	.	-	.
Chr3	exonerate:protein2genome:local	exon	192698	193852	.	-	.	insertions 0 ; deletions 0 ; identity 100.00 ; similarity 100.00
Chr3	exonerate:protein2genome:local	similarity	192698	194113	2261	-	.	alignment_id 1 ; Query AFUB_048180-T-p1 ; Align 194114 1 195 ; Align 193853 66 1155
#AFUB_048250-T-p1	exonerate:protein2genome:local	similarity	1	262	1240	.	.	alignment_id 1 ; Target Chr3 ; Align 1 171144 14 ; Align 15 171048 89 ; Align 105 170712 105 ; Align 211 170278 31 ; Align 243 170068 20
Chr3	exonerate:protein2genome:local	gene	170008	171143	1240	-	.	gene_id 1 ; Name=AFUB_048250-T-p1 ; gene_orientation + ; identity 100.00 ; similarity 100.00
Chr3	exonerate:protein2genome:local	cds	171102	171143	.	-	.
Chr3	exonerate:protein2genome:local	exon	171102	171143	.	-	.	insertions 0 ; deletions 0 ; identity 100.00 ; similarity 100.00
Chr3	exonerate:protein2genome:local	splice5	171100	171101	.	-	.	intron_id 1 ; splice_site "GT"
Chr3	exonerate:protein2genome:local	intron	171048	171101	.	-	.	intron_id 1
Chr3	exonerate:protein2genome:local	splice3	171048	171049	.	-	.	intron_id 0 ; splice_site "AG"
Chr3	exonerate:protein2genome:local	cds	170779	171047	.	-	.
Chr3	exonerate:protein2genome:local	exon	170779	171047	.	-	.	insertions 0 ; deletions 0 ; identity 100.00 ; similarity 100.00
Chr3	exonerate:protein2genome:local	splice5	170777	170778	.	-	.	intron_id 2 ; splice_site "GT"
Chr3	exonerate:protein2genome:local	intron	170713	170778	.	-	.	intron_id 2
Chr3	exonerate:protein2genome:local	splice3	170713	170714	.	-	.	intron_id 1 ; splice_site "AG"
Chr3	exonerate:protein2genome:local	cds	170396	170712	.	-	.
Chr3	exonerate:protein2genome:local	exon	170396	170712	.	-	.	insertions 0 ; deletions 0 ; identity 100.00 ; similarity 100.00
Chr3	exonerate:protein2genome:local	splice5	170394	170395	.	-	.	intron_id 3 ; splice_site "GT"
Chr3	exonerate:protein2genome:local	intron	170280	170395	.	-	.	intron_id 3
Chr3	exonerate:protein2genome:local	splice3	170280	170281	.	-	.	intron_id 2 ; splice_site "AG"
Chr3	exonerate:protein2genome:local	cds	170184	170279	.	-	.
Chr3	exonerate:protein2genome:local	exon	170184	170279	.	-	.	insertions 0 ; deletions 0 ; identity 100.00 ; similarity 100.00
Chr3	exonerate:protein2genome:local	splice5	170182	170183	.	-	.	intron_id 4 ; splice_site "GT"
Chr3	exonerate:protein2genome:local	intron	170070	170183	.	-	.	intron_id 4
Chr3	exonerate:protein2genome:local	splice3	170070	170071	.	-	.	intron_id 3 ; splice_site "AG"
Chr3	exonerate:protein2genome:local	cds	170008	170069	.	-	.
Chr3	exonerate:protein2genome:local	exon	170008	170069	.	-	.	insertions 0 ; deletions 0 ; identity 100.00 ; similarity 100.00
Chr3	exonerate:protein2genome:local	similarity	170008	171143	1240	-	.	alignment_id 1 ; Query AFUB_048250-T-p1 ; Align 171144 1 42 ; Align 171048 15 267 ; Align 170712 105 315 ; Align 170278 211 93 ; Align 170068 243 60
#AFUB_048510-T-p1	exonerate:protein2genome:local	similarity	1	356	1762	.	.	alignment_id 1 ; Target Chr3 ; Align 1 67667 9 ; Align 11 67568 100 ; Align 112 67199 118 ; Align 231 66744 126
Chr3	exonerate:protein2genome:local	gene	66366	67666	1762	-	.	gene_id 1 ; Name=AFUB_048510-T-p1 ; gene_orientation + ; identity 100.00 ; similarity 100.00
Chr3	exonerate:protein2genome:local	cds	67638	67666	.	-	.
Chr3	exonerate:protein2genome:local	exon	67638	67666	.	-	.	insertions 0 ; deletions 0 ; identity 100.00 ; similarity 100.00
Chr3	exonerate:protein2genome:local	splice5	67636	67637	.	-	.	intron_id 1 ; splice_site "GT"
Chr3	exonerate:protein2genome:local	intron	67569	67637	.	-	.	intron_id 1
Chr3	exonerate:protein2genome:local	splice3	67569	67570	.	-	.	intron_id 0 ; splice_site "AG"
Chr3	exonerate:protein2genome:local	cds	67267	67568	.	-	.
Chr3	exonerate:protein2genome:local	exon	67267	67568	.	-	.	insertions 0 ; deletions 0 ; identity 100.00 ; similarity 100.00
Chr3	exonerate:protein2genome:local	splice5	67265	67266	.	-	.	intron_id 2 ; splice_site "GT"
Chr3	exonerate:protein2genome:local	intron	67201	67266	.	-	.	intron_id 2
Chr3	exonerate:protein2genome:local	splice3	67201	67202	.	-	.	intron_id 1 ; splice_site "AG"
Chr3	exonerate:protein2genome:local	cds	66843	67200	.	-	.
Chr3	exonerate:protein2genome:local	exon	66843	67200	.	-	.	insertions 0 ; deletions 0 ; identity 100.00 ; similarity 100.00
Chr3	exonerate:protein2genome:local	splice5	66841	66842	.	-	.	intron_id 3 ; splice_site "GT"
Chr3	exonerate:protein2genome:local	intron	66745	66842	.	-	.	intron_id 3
Chr3	exonerate:protein2genome:local	splice3	66745	66746	.	-	.	intron_id 2 ; splice_site "AG"
Chr3	exonerate:protein2genome:local	cds	66366	66744	.	-	.
Chr3	exonerate:protein2genome:local	exon	66366	66744	.	-	.	insertions 0 ; deletions 0 ; identity 100.00 ; similarity 100.00
Chr3	exonerate:protein2genome:local	similarity	66366	67666	1762	-	.	alignment_id 1 ; Query AFUB_048510-T-p1 ; Align 67667 1 27 ; Align 67568 11 300 ; Align 67199 112 354 ; Align 66744 231 378
#AFUB_048510-T-p1	exonerate:protein2genome:local	similarity	10	347	593	.	.	alignment_id 2 ; Target Chr3 ; Align 10 1802510 56 ; Align 67 1802342 41 ; Align 109 1802219 2 ; Align 112 1802162 78 ; Align 191 1801928 26 ; Align 218 1801736 6 ; Align 225 1801718 33 ; Align 258 1801616 71 ; Align 329 1801394 19
Chr3	exonerate:protein2genome:local	gene	1801337	1802509	593	-	.	gene_id 2 ; Name=AFUB_048510-T-p1 ; gene_orientation + ; identity 43.98 ; similarity 63.55
Chr3	exonerate:protein2genome:local	cds	1802212	1802509	.	-	.
Chr3	exonerate:protein2genome:local	exon	1802212	1802509	.	-	.	insertions 0 ; deletions 2 ; identity 30.30 ; similarity 52.53
Chr3	exonerate:protein2genome:local	splice5	1802210	1802211	.	-	.	intron_id 1 ; splice_site "GT"
Chr3	exonerate:protein2genome:local	intron	1802164	1802211	.	-	.	intron_id 1
Chr3	exonerate:protein2genome:local	splice3	1802164	1802165	.	-	.	intron_id 0 ; splice_site "AG"
Chr3	exonerate:protein2genome:local	cds	1801848	1802163	.	-	.
Chr3	exonerate:protein2genome:local	exon	1801848	1802163	.	-	.	insertions 0 ; deletions 1 ; identity 48.08 ; similarity 70.19
Chr3	exonerate:protein2genome:local	splice5	1801846	1801847	.	-	.	intron_id 2 ; splice_site "GG"
Chr3	exonerate:protein2genome:local	intron	1801737	1801847	.	-	.	intron_id 2
Chr3	exonerate:protein2genome:local	splice3	1801737	1801738	.	-	.	intron_id 1 ; splice_site "AG"
Chr3	exonerate:protein2genome:local	cds	1801337	1801736	.	-	.
Chr3	exonerate:protein2genome:local	exon	1801337	1801736	.	-	.	insertions 12 ; deletions 1 ; identity 51.16 ; similarity 66.67
Chr3	exonerate:protein2genome:local	similarity	1801337	1802509	593	-	.	alignment_id 2 ; Query AFUB_048510-T-p1 ; Align 1802510 10 168 ; Align 1802342 67 123 ; Align 1802219 109 6 ; Align 1802162 112 234 ; Align 1801928 191 78 ; Align 1801736 218 18 ; Align 1801718 225 99 ; Align 1801616 258 213 ; Align 1801394 329 57
#AFUB_048160-T-p1	exonerate:protein2genome:local	similarity	1	302	1519	.	.	alignment_id 1 ; Target Chr3 ; Align 1 197474 21 ; Align 23 197590 102 ; Align 125 197945 178
Chr3	exonerate:protein2genome:local	gene	197474	198478	1519	+	.	gene_id 1 ; Name=AFUB_048160-T-p1 ; gene_orientation + ; identity 100.00 ; similarity 100.00
Chr3	exonerate:protein2genome:local	cds	197474	197537	.	+	.
Chr3	exonerate:protein2genome:local	exon	197474	197537	.	+	.	insertions 0 ; deletions 0 ; identity 100.00 ; similarity 100.00
Chr3	exonerate:protein2genome:local	splice5	197538	197539	.	+	.	intron_id 1 ; splice_site "GT"
Chr3	exonerate:protein2genome:local	intron	197538	197587	.	+	.	intron_id 1
Chr3	exonerate:protein2genome:local	splice3	197586	197587	.	+	.	intron_id 0 ; splice_site "AG"
Chr3	exonerate:protein2genome:local	cds	197588	197895	.	+	.
Chr3	exonerate:protein2genome:local	exon	197588	197895	.	+	.	insertions 0 ; deletions 0 ; identity 100.00 ; similarity 100.00
Chr3	exonerate:protein2genome:local	splice5	197896	197897	.	+	.	intron_id 2 ; splice_site "GT"
Chr3	exonerate:protein2genome:local	intron	197896	197944	.	+	.	intron_id 2
Chr3	exonerate:protein2genome:local	splice3	197943	197944	.	+	.	intron_id 1 ; splice_site "AG"
Chr3	exonerate:protein2genome:local	cds	197945	198478	.	+	.
Chr3	exonerate:protein2genome:local	exon	197945	198478	.	+	.	insertions 0 ; deletions 0 ; identity 100.00 ; similarity 100.00
Chr3	exonerate:protein2genome:local	similarity	197474	198478	1519	+	.	alignment_id 1 ; Query AFUB_048160-T-p1 ; Align 197474 1 63 ; Align 197590 23 306 ; Align 197945 125 534
#AFUB_048150-T-p1	exonerate:protein2genome:local	similarity	1	187	954	.	.	alignment_id 1 ; Target Chr3 ; Align 1 198955 84 ; Align 85 199266 103
Chr3	exonerate:protein2genome:local	gene	198955	199574	954	+	.	gene_id 1 ; Name=AFUB_048150-T-p1 ; gene_orientation + ; identity 100.00 ; similarity 100.00
Chr3	exonerate:protein2genome:local	cds	198955	199206	.	+	.
Chr3	exonerate:protein2genome:local	exon	198955	199206	.	+	.	insertions 0 ; deletions 0 ; identity 100.00 ; similarity 100.00
Chr3	exonerate:protein2genome:local	splice5	199207	199208	.	+	.	intron_id 1 ; splice_site "GT"
Chr3	exonerate:protein2genome:local	intron	199207	199265	.	+	.	intron_id 1
Chr3	exonerate:protein2genome:local	splice3	199264	199265	.	+	.	intron_id 0 ; splice_site "AG"
Chr3	exonerate:protein2genome:local	cds	199266	199574	.	+	.
Chr3	exonerate:protein2genome:local	exon	199266	199574	.	+	.	insertions 0 ; deletions 0 ; identity 100.00 ; similarity 100.00
Chr3	exonerate:protein2genome:local	similarity	198955	199574	954	+	.	alignment_id 1 ; Query AFUB_048150-T-p1 ; Align 198955 1 252 ; Align 199266 85 309
#AFUB_048240-T-p1	exonerate:protein2genome:local	similarity	1	518	2454	.	.	alignment_id 1 ; Target Chr3 ; Align 1 175808 11 ; Align 13 175908 30 ; Align 44 176112 15 ; Align 60 176210 66 ; Align 127 176467 50 ; Align 178 176674 37 ; Align 215 176843 83 ; Align 299 177148 24 ; Align 324 177308 61 ; Align 386 177548 58 ; Align 445 177786 74
Chr3	exonerate:protein2genome:local	gene	175808	178007	2454	+	.	gene_id 1 ; Name=AFUB_048240-T-p1 ; gene_orientation + ; identity 100.00 ; similarity 100.00
Chr3	exonerate:protein2genome:local	cds	175808	175841	.	+	.
Chr3	exonerate:protein2genome:local	exon	175808	175841	.	+	.	insertions 0 ; deletions 0 ; identity 100.00 ; similarity 100.00
Chr3	exonerate:protein2genome:local	splice5	175842	175843	.	+	.	intron_id 1 ; splice_site "GT"
Chr3	exonerate:protein2genome:local	intron	175842	175905	.	+	.	intron_id 1
Chr3	exonerate:protein2genome:local	splice3	175904	175905	.	+	.	intron_id 0 ; splice_site "AG"
Chr3	exonerate:protein2genome:local	cds	175906	175998	.	+	.
Chr3	exonerate:protein2genome:local	exon	175906	175998	.	+	.	insertions 0 ; deletions 0 ; identity 100.00 ; similarity 100.00
Chr3	exonerate:protein2genome:local	splice5	175999	176000	.	+	.	intron_id 2 ; splice_site "GT"
Chr3	exonerate:protein2genome:local	intron	175999	176109	.	+	.	intron_id 2
Chr3	exonerate:protein2genome:local	splice3	176108	176109	.	+	.	intron_id 1 ; splice_site "AG"
Chr3	exonerate:protein2genome:local	cds	176110	176158	.	+	.
Chr3	exonerate:protein2genome:local	exon	176110	176158	.	+	.	insertions 0 ; deletions 0 ; identity 100.00 ; similarity 100.00
Chr3	exonerate:protein2genome:local	splice5	176159	176160	.	+	.	intron_id 3 ; splice_site "GT"
Chr3	exonerate:protein2genome:local	intron	176159	176208	.	+	.	intron_id 3
Chr3	exonerate:protein2genome:local	splice3	176207	176208	.	+	.	intron_id 2 ; splice_site "AG"
Chr3	exonerate:protein2genome:local	cds	176209	176408	.	+	.
Chr3	exonerate:protein2genome:local	exon	176209	176408	.	+	.	insertions 0 ; deletions 0 ; identity 100.00 ; similarity 100.00
Chr3	exonerate:protein2genome:local	splice5	176409	176410	.	+	.	intron_id 4 ; splice_site "GT"
Chr3	exonerate:protein2genome:local	intron	176409	176464	.	+	.	intron_id 4
Chr3	exonerate:protein2genome:local	splice3	176463	176464	.	+	.	intron_id 3 ; splice_site "AG"
Chr3	exonerate:protein2genome:local	cds	176465	176617	.	+	.
Chr3	exonerate:protein2genome:local	exon	176465	176617	.	+	.	insertions 0 ; deletions 0 ; identity 100.00 ; similarity 100.00
Chr3	exonerate:protein2genome:local	splice5	176618	176619	.	+	.	intron_id 5 ; splice_site "GT"
Chr3	exonerate:protein2genome:local	intron	176618	176671	.	+	.	intron_id 5
Chr3	exonerate:protein2genome:local	splice3	176670	176671	.	+	.	intron_id 4 ; splice_site "AG"
Chr3	exonerate:protein2genome:local	cds	176672	176784	.	+	.
Chr3	exonerate:protein2genome:local	exon	176672	176784	.	+	.	insertions 0 ; deletions 0 ; identity 100.00 ; similarity 100.00
Chr3	exonerate:protein2genome:local	splice5	176785	176786	.	+	.	intron_id 6 ; splice_site "GT"
Chr3	exonerate:protein2genome:local	intron	176785	176842	.	+	.	intron_id 6
Chr3	exonerate:protein2genome:local	splice3	176841	176842	.	+	.	intron_id 5 ; splice_site "AG"
Chr3	exonerate:protein2genome:local	cds	176843	177093	.	+	.
Chr3	exonerate:protein2genome:local	exon	176843	177093	.	+	.	insertions 0 ; deletions 0 ; identity 100.00 ; similarity 100.00
Chr3	exonerate:protein2genome:local	splice5	177094	177095	.	+	.	intron_id 7 ; splice_site "GT"
Chr3	exonerate:protein2genome:local	intron	177094	177146	.	+	.	intron_id 7
Chr3	exonerate:protein2genome:local	splice3	177145	177146	.	+	.	intron_id 6 ; splice_site "AG"
Chr3	exonerate:protein2genome:local	cds	177147	177220	.	+	.
Chr3	exonerate:protein2genome:local	exon	177147	177220	.	+	.	insertions 0 ; deletions 0 ; identity 100.00 ; similarity 100.00
Chr3	exonerate:protein2genome:local	splice5	177221	177222	.	+	.	intron_id 8 ; splice_site "GT"
Chr3	exonerate:protein2genome:local	intron	177221	177305	.	+	.	intron_id 8
Chr3	exonerate:protein2genome:local	splice3	177304	177305	.	+	.	intron_id 7 ; splice_site "AG"
Chr3	exonerate:protein2genome:local	cds	177306	177492	.	+	.
Chr3	exonerate:protein2genome:local	exon	177306	177492	.	+	.	insertions 0 ; deletions 0 ; identity 100.00 ; similarity 100.00
Chr3	exonerate:protein2genome:local	splice5	177493	177494	.	+	.	intron_id 9 ; splice_site "GT"
Chr3	exonerate:protein2genome:local	intron	177493	177546	.	+	.	intron_id 9
Chr3	exonerate:protein2genome:local	splice3	177545	177546	.	+	.	intron_id 8 ; splice_site "AG"
Chr3	exonerate:protein2genome:local	cds	177547	177723	.	+	.
Chr3	exonerate:protein2genome:local	exon	177547	177723	.	+	.	insertions 0 ; deletions 0 ; identity 100.00 ; similarity 100.00
Chr3	exonerate:protein2genome:local	splice5	177724	177725	.	+	.	intron_id 10 ; splice_site "GT"
Chr3	exonerate:protein2genome:local	intron	177724	177784	.	+	.	intron_id 10
Chr3	exonerate:protein2genome:local	splice3	177783	177784	.	+	.	intron_id 9 ; splice_site "AG"
Chr3	exonerate:protein2genome:local	cds	177785	178007	.	+	.
Chr3	exonerate:protein2genome:local	exon	177785	178007	.	+	.	insertions 0 ; deletions 0 ; identity 100.00 ; similarity 100.00
Chr3	exonerate:protein2genome:local	similarity	175808	178007	2454	+	.	alignment_id 1 ; Query AFUB_048240-T-p1 ; Align 175808 1 33 ; Align 175908 13 90 ; Align 176112 44 45 ; Align 176210 60 198 ; Align 176467 127 150 ; Align 176674 178 111 ; Align 176843 215 249 ; Align 177148 299 72 ; Align 177308 324 183 ; Align 177548 386 174 ; Align 177786 445 222
#AFUB_047930-T-p1	exonerate:protein2genome:local	similarity	1	403	2114	.	.	alignment_id 1 ; Target Chr3 ; Align 1 249766 51 ; Align 53 249967 351
Chr3	exonerate:protein2genome:local	gene	249766	251019	2114	+	.	gene_id 1 ; Name=AFUB_047930-T-p1 ; gene_orientation + ; identity 100.00 ; similarity 100.00
Chr3	exonerate:protein2genome:local	cds	249766	249920	.	+	.
Chr3	exonerate:protein2genome:local	exon	249766	249920	.	+	.	insertions 0 ; deletions 0 ; identity 100.00 ; similarity 100.00
Chr3	exonerate:protein2genome:local	splice5	249921	249922	.	+	.	intron_id 1 ; splice_site "GT"
Chr3	exonerate:protein2genome:local	intron	249921	249965	.	+	.	intron_id 1
Chr3	exonerate:protein2genome:local	splice3	249964	249965	.	+	.	intron_id 0 ; splice_site "AG"
Chr3	exonerate:protein2genome:local	cds	249966	251019	.	+	.
Chr3	exonerate:protein2genome:local	exon	249966	251019	.	+	.	insertions 0 ; deletions 0 ; identity 100.00 ; similarity 100.00
Chr3	exonerate:protein2genome:local	similarity	249766	251019	2114	+	.	alignment_id 1 ; Query AFUB_047930-T-p1 ; Align 249766 1 153 ; Align 249967 53 1053
#AFUB_048330-T-p1	exonerate:protein2genome:local	similarity	1	499	2448	.	.	alignment_id 1 ; Target Chr3 ; Align 1 146023 36 ; Align 38 146211 122 ; Align 161 146654 211 ; Align 373 147381 86 ; Align 460 147741 40
Chr3	exonerate:protein2genome:local	gene	146023	147860	2448	+	.	gene_id 1 ; Name=AFUB_048330-T-p1 ; gene_orientation + ; identity 100.00 ; similarity 100.00
Chr3	exonerate:protein2genome:local	cds	146023	146131	.	+	.
Chr3	exonerate:protein2genome:local	exon	146023	146131	.	+	.	insertions 0 ; deletions 0 ; identity 100.00 ; similarity 100.00
Chr3	exonerate:protein2genome:local	splice5	146132	146133	.	+	.	intron_id 1 ; splice_site "GT"
Chr3	exonerate:protein2genome:local	intron	146132	146208	.	+	.	intron_id 1
Chr3	exonerate:protein2genome:local	splice3	146207	146208	.	+	.	intron_id 0 ; splice_site "AG"
Chr3	exonerate:protein2genome:local	cds	146209	146578	.	+	.
Chr3	exonerate:protein2genome:local	exon	146209	146578	.	+	.	insertions 0 ; deletions 0 ; identity 100.00 ; similarity 100.00
Chr3	exonerate:protein2genome:local	splice5	146579	146580	.	+	.	intron_id 2 ; splice_site "GT"
Chr3	exonerate:protein2genome:local	intron	146579	146652	.	+	.	intron_id 2
Chr3	exonerate:protein2genome:local	splice3	146651	146652	.	+	.	intron_id 1 ; splice_site "AG"
Chr3	exonerate:protein2genome:local	cds	146653	147287	.	+	.
Chr3	exonerate:protein2genome:local	exon	146653	147287	.	+	.	insertions 0 ; deletions 0 ; identity 100.00 ; similarity 100.00
Chr3	exonerate:protein2genome:local	splice5	147288	147289	.	+	.	intron_id 3 ; splice_site "GT"
Chr3	exonerate:protein2genome:local	intron	147288	147378	.	+	.	intron_id 3
Chr3	exonerate:protein2genome:local	splice3	147377	147378	.	+	.	intron_id 2 ; splice_site "AG"
Chr3	exonerate:protein2genome:local	cds	147379	147640	.	+	.
Chr3	exonerate:protein2genome:local	exon	147379	147640	.	+	.	insertions 0 ; deletions 0 ; identity 100.00 ; similarity 100.00
Chr3	exonerate:protein2genome:local	splice5	147641	147642	.	+	.	intron_id 4 ; splice_site "GT"
Chr3	exonerate:protein2genome:local	intron	147641	147739	.	+	.	intron_id 4
Chr3	exonerate:protein2genome:local	splice3	147738	147739	.	+	.	intron_id 3 ; splice_site "AG"
Chr3	exonerate:protein2genome:local	cds	147740	147860	.	+	.
Chr3	exonerate:protein2genome:local	exon	147740	147860	.	+	.	insertions 0 ; deletions 0 ; identity 100.00 ; similarity 100.00
Chr3	exonerate:protein2genome:local	similarity	146023	147860	2448	+	.	alignment_id 1 ; Query AFUB_048330-T-p1 ; Align 146023 1 108 ; Align 146211 38 366 ; Align 146654 161 633 ; Align 147381 373 258 ; Align 147741 460 120
#AFUB_048080-T-p1	exonerate:protein2genome:local	similarity	1	812	4365	.	.	alignment_id 1 ; Target Chr3 ; Align 1 211979 812
Chr3	exonerate:protein2genome:local	gene	211979	214414	4365	+	.	gene_id 1 ; Name=AFUB_048080-T-p1 ; gene_orientation . ; identity 100.00 ; similarity 100.00
Chr3	exonerate:protein2genome:local	cds	211979	214414	.	+	.
Chr3	exonerate:protein2genome:local	exon	211979	214414	.	+	.	insertions 0 ; deletions 0 ; identity 100.00 ; similarity 100.00
Chr3	exonerate:protein2genome:local	similarity	211979	214414	4365	+	.	alignment_id 1 ; Query AFUB_048080-T-p1 ; Align 211979 1 2436
#AFUB_048080-T-p1	exonerate:protein2genome:local	similarity	64	446	705	.	.	alignment_id 2 ; Target Chr3 ; Align 64 2992150 85 ; Align 150 2992459 50 ; Align 201 2992670 56 ; Align 259 2992838 47 ; Align 306 2993047 76 ; Align 383 2993275 18 ; Align 404 2993329 4 ; Align 409 2993341 38
Chr3	exonerate:protein2genome:local	gene	2992150	2993454	705	+	.	gene_id 2 ; Name=AFUB_048080-T-p1 ; gene_orientation + ; identity 41.71 ; similarity 61.76
Chr3	exonerate:protein2genome:local	cds	2992150	2992406	.	+	.
Chr3	exonerate:protein2genome:local	exon	2992150	2992406	.	+	.	insertions 0 ; deletions 0 ; identity 41.18 ; similarity 58.82
Chr3	exonerate:protein2genome:local	splice5	2992407	2992408	.	+	.	intron_id 1 ; splice_site "GT"
Chr3	exonerate:protein2genome:local	intron	2992407	2992457	.	+	.	intron_id 1
Chr3	exonerate:protein2genome:local	splice3	2992456	2992457	.	+	.	intron_id 0 ; splice_site "AG"
Chr3	exonerate:protein2genome:local	cds	2992458	2992610	.	+	.
Chr3	exonerate:protein2genome:local	exon	2992458	2992610	.	+	.	insertions 0 ; deletions 0 ; identity 62.00 ; similarity 80.00
Chr3	exonerate:protein2genome:local	splice5	2992611	2992612	.	+	.	intron_id 2 ; splice_site "GT"
Chr3	exonerate:protein2genome:local	intron	2992611	2992668	.	+	.	intron_id 2
Chr3	exonerate:protein2genome:local	splice3	2992667	2992668	.	+	.	intron_id 1 ; splice_site "AG"
Chr3	exonerate:protein2genome:local	cds	2992669	2992978	.	+	.
Chr3	exonerate:protein2genome:local	exon	2992669	2992978	.	+	.	insertions 0 ; deletions 2 ; identity 41.35 ; similarity 60.58
Chr3	exonerate:protein2genome:local	splice5	2992979	2992980	.	+	.	intron_id 3 ; splice_site "GT"
Chr3	exonerate:protein2genome:local	intron	2992979	2993046	.	+	.	intron_id 3
Chr3	exonerate:protein2genome:local	splice3	2993045	2993046	.	+	.	intron_id 2 ; splice_site "AG"
Chr3	exonerate:protein2genome:local	cds	2993047	2993454	.	+	.
Chr3	exonerate:protein2genome:local	exon	2993047	2993454	.	+	.	insertions 0 ; deletions 5 ; identity 35.29 ; similarity 58.09
Chr3	exonerate:protein2genome:local	similarity	2992150	2993454	705	+	.	alignment_id 2 ; Query AFUB_048080-T-p1 ; Align 2992150 64 255 ; Align 2992459 150 150 ; Align 2992670 201 168 ; Align 2992838 259 141 ; Align 2993047 306 228 ; Align 2993275 383 54 ; Align 2993329 404 12 ; Align 2993341 409 114
#AFUB_048080-T-p1	exonerate:protein2genome:local	similarity	474	762	640	.	.	alignment_id 3 ; Target Chr3 ; Align 474 2993515 51 ; Align 525 2993721 238
Chr3	exonerate:protein2genome:local	gene	2993515	2994434	640	+	.	gene_id 3 ; Name=AFUB_048080-T-p1 ; gene_orientation + ; identity 42.21 ; similarity 62.63
Chr3	exonerate:protein2genome:local	cds	2993515	2993667	.	+	.
Chr3	exonerate:protein2genome:local	exon	2993515	2993667	.	+	.	insertions 0 ; deletions 0 ; identity 48.08 ; similarity 76.92
Chr3	exonerate:protein2genome:local	splice5	2993668	2993669	.	+	.	intron_id 1 ; splice_site "GT"
Chr3	exonerate:protein2genome:local	intron	2993668	2993720	.	+	.	intron_id 1
Chr3	exonerate:protein2genome:local	splice3	2993719	2993720	.	+	.	intron_id 0 ; splice_site "AG"
Chr3	exonerate:protein2genome:local	cds	2993721	2994434	.	+	.
Chr3	exonerate:protein2genome:local	exon	2993721	2994434	.	+	.	insertions 0 ; deletions 0 ; identity 40.76 ; similarity 59.24
Chr3	exonerate:protein2genome:local	similarity	2993515	2994434	640	+	.	alignment_id 3 ; Query AFUB_048080-T-p1 ; Align 2993515 474 153 ; Align 2993721 525 714
#AFUB_048440-T-p1	exonerate:protein2genome:local	similarity	6	183	314	.	.	alignment_id 1 ; Target Chr3 ; Align 6 766400 30 ; Align 36 766493 23 ; Align 60 766634 17 ; Align 79 766685 16 ; Align 96 766733 43 ; Align 139 766889 45
Chr3	exonerate:protein2genome:local	gene	766400	767023	314	+	.	gene_id 1 ; Name=AFUB_048440-T-p1 ; gene_orientation + ; identity 49.43 ; similarity 63.22
Chr3	exonerate:protein2genome:local	cds	766400	766563	.	+	.
Chr3	exonerate:protein2genome:local	exon	766400	766563	.	+	.	insertions 3 ; deletions 0 ; identity 60.38 ; similarity 75.47
Chr3	exonerate:protein2genome:local	splice5	766564	766565	.	+	.	intron_id 1 ; splice_site "GT"
Chr3	exonerate:protein2genome:local	intron	766564	766632	.	+	.	intron_id 1
Chr3	exonerate:protein2genome:local	splice3	766631	766632	.	+	.	intron_id 0 ; splice_site "AG"
Chr3	exonerate:protein2genome:local	cds	766633	766861	.	+	.
Chr3	exonerate:protein2genome:local	exon	766633	766861	.	+	.	insertions 0 ; deletions 3 ; identity 40.26 ; similarity 51.95
Chr3	exonerate:protein2genome:local	splice5	766862	766863	.	+	.	intron_id 2 ; splice_site "TT"
Chr3	exonerate:protein2genome:local	intron	766862	766888	.	+	.	intron_id 2
Chr3	exonerate:protein2genome:local	splice3	766887	766888	.	+	.	intron_id 1 ; splice_site "AG"
Chr3	exonerate:protein2genome:local	cds	766889	767023	.	+	.
Chr3	exonerate:protein2genome:local	exon	766889	767023	.	+	.	insertions 0 ; deletions 0 ; identity 51.11 ; similarity 66.67
Chr3	exonerate:protein2genome:local	similarity	766400	767023	314	+	.	alignment_id 1 ; Query AFUB_048440-T-p1 ; Align 766400 6 90 ; Align 766493 36 69 ; Align 766634 60 51 ; Align 766685 79 48 ; Align 766733 96 129 ; Align 766889 139 135
#AFUB_048020-T-p1	exonerate:protein2genome:local	similarity	1	339	1800	.	.	alignment_id 1 ; Target Chr3 ; Align 1 231554 91 ; Align 93 232103 85 ; Align 178 232389 162
Chr3	exonerate:protein2genome:local	gene	231554	232874	1800	+	.	gene_id 1 ; Name=AFUB_048020-T-p1 ; gene_orientation + ; identity 100.00 ; similarity 100.00
Chr3	exonerate:protein2genome:local	cds	231554	231828	.	+	.
Chr3	exonerate:protein2genome:local	exon	231554	231828	.	+	.	insertions 0 ; deletions 0 ; identity 100.00 ; similarity 100.00
Chr3	exonerate:protein2genome:local	splice5	231829	231830	.	+	.	intron_id 1 ; splice_site "GT"
Chr3	exonerate:protein2genome:local	intron	231829	232101	.	+	.	intron_id 1
Chr3	exonerate:protein2genome:local	splice3	232100	232101	.	+	.	intron_id 0 ; splice_site "AG"
Chr3	exonerate:protein2genome:local	cds	232102	232357	.	+	.
Chr3	exonerate:protein2genome:local	exon	232102	232357	.	+	.	insertions 0 ; deletions 0 ; identity 100.00 ; similarity 100.00
Chr3	exonerate:protein2genome:local	splice5	232358	232359	.	+	.	intron_id 2 ; splice_site "GT"
Chr3	exonerate:protein2genome:local	intron	232358	232388	.	+	.	intron_id 2
Chr3	exonerate:protein2genome:local	splice3	232387	232388	.	+	.	intron_id 1 ; splice_site "AG"
Chr3	exonerate:protein2genome:local	cds	232389	232874	.	+	.
Chr3	exonerate:protein2genome:local	exon	232389	232874	.	+	.	insertions 0 ; deletions 0 ; identity 100.00 ; similarity 100.00
Chr3	exonerate:protein2genome:local	similarity	231554	232874	1800	+	.	alignment_id 1 ; Query AFUB_048020-T-p1 ; Align 231554 1 273 ; Align 232103 93 255 ; Align 232389 178 486
#AFUB_048300-T-p1	exonerate:protein2genome:local	similarity	1	333	1716	.	.	alignment_id 1 ; Target Chr3 ; Align 1 163133 14 ; Align 15 163223 34 ; Align 50 163381 284
Chr3	exonerate:protein2genome:local	gene	163133	164232	1716	+	.	gene_id 1 ; Name=AFUB_048300-T-p1 ; gene_orientation + ; identity 100.00 ; similarity 100.00
Chr3	exonerate:protein2genome:local	cds	163133	163174	.	+	.
Chr3	exonerate:protein2genome:local	exon	163133	163174	.	+	.	insertions 0 ; deletions 0 ; identity 100.00 ; similarity 100.00
Chr3	exonerate:protein2genome:local	splice5	163175	163176	.	+	.	intron_id 1 ; splice_site "GT"
Chr3	exonerate:protein2genome:local	intron	163175	163222	.	+	.	intron_id 1
Chr3	exonerate:protein2genome:local	splice3	163221	163222	.	+	.	intron_id 0 ; splice_site "AG"
Chr3	exonerate:protein2genome:local	cds	163223	163325	.	+	.
Chr3	exonerate:protein2genome:local	exon	163223	163325	.	+	.	insertions 0 ; deletions 0 ; identity 100.00 ; similarity 100.00
Chr3	exonerate:protein2genome:local	splice5	163326	163327	.	+	.	intron_id 2 ; splice_site "GT"
Chr3	exonerate:protein2genome:local	intron	163326	163378	.	+	.	intron_id 2
Chr3	exonerate:protein2genome:local	splice3	163377	163378	.	+	.	intron_id 1 ; splice_site "AG"
Chr3	exonerate:protein2genome:local	cds	163379	164232	.	+	.
Chr3	exonerate:protein2genome:local	exon	163379	164232	.	+	.	insertions 0 ; deletions 0 ; identity 100.00 ; similarity 100.00
Chr3	exonerate:protein2genome:local	similarity	163133	164232	1716	+	.	alignment_id 1 ; Query AFUB_048300-T-p1 ; Align 163133 1 42 ; Align 163223 15 102 ; Align 163381 50 852
#AFUB_047970-T-p1	exonerate:protein2genome:local	similarity	1	400	2050	.	.	alignment_id 1 ; Target Chr3 ; Align 1 242236 53 ; Align 54 242763 109 ; Align 164 243152 237
Chr3	exonerate:protein2genome:local	gene	242236	243862	2050	+	.	gene_id 1 ; Name=AFUB_047970-T-p1 ; gene_orientation + ; identity 100.00 ; similarity 100.00
Chr3	exonerate:protein2genome:local	cds	242236	242394	.	+	.
Chr3	exonerate:protein2genome:local	exon	242236	242394	.	+	.	insertions 0 ; deletions 0 ; identity 100.00 ; similarity 100.00
Chr3	exonerate:protein2genome:local	splice5	242395	242396	.	+	.	intron_id 1 ; splice_site "GT"
Chr3	exonerate:protein2genome:local	intron	242395	242762	.	+	.	intron_id 1
Chr3	exonerate:protein2genome:local	splice3	242761	242762	.	+	.	intron_id 0 ; splice_site "AG"
Chr3	exonerate:protein2genome:local	cds	242763	243091	.	+	.
Chr3	exonerate:protein2genome:local	exon	242763	243091	.	+	.	insertions 0 ; deletions 0 ; identity 100.00 ; similarity 100.00
Chr3	exonerate:protein2genome:local	splice5	243092	243093	.	+	.	intron_id 2 ; splice_site "GT"
Chr3	exonerate:protein2genome:local	intron	243092	243150	.	+	.	intron_id 2
Chr3	exonerate:protein2genome:local	splice3	243149	243150	.	+	.	intron_id 1 ; splice_site "AG"
Chr3	exonerate:protein2genome:local	cds	243151	243862	.	+	.
Chr3	exonerate:protein2genome:local	exon	243151	243862	.	+	.	insertions 0 ; deletions 0 ; identity 100.00 ; similarity 100.00
Chr3	exonerate:protein2genome:local	similarity	242236	243862	2050	+	.	alignment_id 1 ; Query AFUB_047970-T-p1 ; Align 242236 1 159 ; Align 242763 54 327 ; Align 243152 164 711
#AFUB_048750-T-p1	exonerate:protein2genome:local	similarity	1	284	755	.	.	alignment_id 1 ; Target Chr3 ; Align 1 289827 186 ; Align 187 290388 31 ; Align 218 290487 67
Chr3	exonerate:protein2genome:local	gene	289827	290687	755	+	.	gene_id 1 ; Name=AFUB_048750-T-p1 ; gene_orientation . ; identity 51.06 ; similarity 68.66
Chr3	exonerate:protein2genome:local	cds	289827	290687	.	+	.
Chr3	exonerate:protein2genome:local	exon	289827	290687	.	+	.	insertions 9 ; deletions 0 ; identity 51.06 ; similarity 68.66
Chr3	exonerate:protein2genome:local	similarity	289827	290687	755	+	.	alignment_id 1 ; Query AFUB_048750-T-p1 ; Align 289827 1 558 ; Align 290388 187 93 ; Align 290487 218 201
#AFUB_048600-T-p1	exonerate:protein2genome:local	similarity	1	150	724	.	.	alignment_id 1 ; Target Chr3 ; Align 1 25769 17 ; Align 18 25881 18 ; Align 36 26110 56 ; Align 92 26333 59
Chr3	exonerate:protein2genome:local	gene	25769	26509	724	+	.	gene_id 1 ; Name=AFUB_048600-T-p1 ; gene_orientation + ; identity 100.00 ; similarity 100.00
Chr3	exonerate:protein2genome:local	cds	25769	25819	.	+	.
Chr3	exonerate:protein2genome:local	exon	25769	25819	.	+	.	insertions 0 ; deletions 0 ; identity 100.00 ; similarity 100.00
Chr3	exonerate:protein2genome:local	splice5	25820	25821	.	+	.	intron_id 1 ; splice_site "GT"
Chr3	exonerate:protein2genome:local	intron	25820	25880	.	+	.	intron_id 1
Chr3	exonerate:protein2genome:local	splice3	25879	25880	.	+	.	intron_id 0 ; splice_site "AG"
Chr3	exonerate:protein2genome:local	cds	25881	25934	.	+	.
Chr3	exonerate:protein2genome:local	exon	25881	25934	.	+	.	insertions 0 ; deletions 0 ; identity 100.00 ; similarity 100.00
Chr3	exonerate:protein2genome:local	splice5	25935	25936	.	+	.	intron_id 2 ; splice_site "GT"
Chr3	exonerate:protein2genome:local	intron	25935	26109	.	+	.	intron_id 2
Chr3	exonerate:protein2genome:local	splice3	26108	26109	.	+	.	intron_id 1 ; splice_site "AG"
Chr3	exonerate:protein2genome:local	cds	26110	26277	.	+	.
Chr3	exonerate:protein2genome:local	exon	26110	26277	.	+	.	insertions 0 ; deletions 0 ; identity 100.00 ; similarity 100.00
Chr3	exonerate:protein2genome:local	splice5	26278	26279	.	+	.	intron_id 3 ; splice_site "GT"
Chr3	exonerate:protein2genome:local	intron	26278	26332	.	+	.	intron_id 3
Chr3	exonerate:protein2genome:local	splice3	26331	26332	.	+	.	intron_id 2 ; splice_site "AG"
Chr3	exonerate:protein2genome:local	cds	26333	26509	.	+	.
Chr3	exonerate:protein2genome:local	exon	26333	26509	.	+	.	insertions 0 ; deletions 0 ; identity 100.00 ; similarity 100.00
Chr3	exonerate:protein2genome:local	similarity	25769	26509	724	+	.	alignment_id 1 ; Query AFUB_048600-T-p1 ; Align 25769 1 51 ; Align 25881 18 54 ; Align 26110 36 168 ; Align 26333 92 177
#AFUB_048140-T-p1	exonerate:protein2genome:local	similarity	1	524	2756	.	.	alignment_id 1 ; Target Chr3 ; Align 1 200881 199 ; Align 201 201533 42 ; Align 244 201723 281
Chr3	exonerate:protein2genome:local	gene	200881	202565	2756	+	.	gene_id 1 ; Name=AFUB_048140-T-p1 ; gene_orientation + ; identity 100.00 ; similarity 100.00
Chr3	exonerate:protein2genome:local	cds	200881	201478	.	+	.
Chr3	exonerate:protein2genome:local	exon	200881	201478	.	+	.	insertions 0 ; deletions 0 ; identity 100.00 ; similarity 100.00
Chr3	exonerate:protein2genome:local	splice5	201479	201480	.	+	.	intron_id 1 ; splice_site "GT"
Chr3	exonerate:protein2genome:local	intron	201479	201530	.	+	.	intron_id 1
Chr3	exonerate:protein2genome:local	splice3	201529	201530	.	+	.	intron_id 0 ; splice_site "AG"
Chr3	exonerate:protein2genome:local	cds	201531	201660	.	+	.
Chr3	exonerate:protein2genome:local	exon	201531	201660	.	+	.	insertions 0 ; deletions 0 ; identity 100.00 ; similarity 100.00
Chr3	exonerate:protein2genome:local	splice5	201661	201662	.	+	.	intron_id 2 ; splice_site "GT"
Chr3	exonerate:protein2genome:local	intron	201661	201721	.	+	.	intron_id 2
Chr3	exonerate:protein2genome:local	splice3	201720	201721	.	+	.	intron_id 1 ; splice_site "AG"
Chr3	exonerate:protein2genome:local	cds	201722	202565	.	+	.
Chr3	exonerate:protein2genome:local	exon	201722	202565	.	+	.	insertions 0 ; deletions 0 ; identity 100.00 ; similarity 100.00
Chr3	exonerate:protein2genome:local	similarity	200881	202565	2756	+	.	alignment_id 1 ; Query AFUB_048140-T-p1 ; Align 200881 1 597 ; Align 201533 201 126 ; Align 201723 244 843
#AFUB_048630-T-p1	exonerate:protein2genome:local	similarity	1	353	1866	.	.	alignment_id 1 ; Target Chr3 ; Align 1 2111 353
Chr3	exonerate:protein2genome:local	gene	2111	3169	1866	+	.	gene_id 1 ; Name=AFUB_048630-T-p1 ; gene_orientation . ; identity 100.00 ; similarity 100.00
Chr3	exonerate:protein2genome:local	cds	2111	3169	.	+	.
Chr3	exonerate:protein2genome:local	exon	2111	3169	.	+	.	insertions 0 ; deletions 0 ; identity 100.00 ; similarity 100.00
Chr3	exonerate:protein2genome:local	similarity	2111	3169	1866	+	.	alignment_id 1 ; Query AFUB_048630-T-p1 ; Align 2111 1 1059
#AFUB_048190-T-p1	exonerate:protein2genome:local	similarity	1	406	2118	.	.	alignment_id 1 ; Target Chr3 ; Align 1 190475 406
Chr3	exonerate:protein2genome:local	gene	190475	191692	2118	+	.	gene_id 1 ; Name=AFUB_048190-T-p1 ; gene_orientation . ; identity 100.00 ; similarity 100.00
Chr3	exonerate:protein2genome:local	cds	190475	191692	.	+	.
Chr3	exonerate:protein2genome:local	exon	190475	191692	.	+	.	insertions 0 ; deletions 0 ; identity 100.00 ; similarity 100.00
Chr3	exonerate:protein2genome:local	similarity	190475	191692	2118	+	.	alignment_id 1 ; Query AFUB_048190-T-p1 ; Align 190475 1 1218
#AFUB_048370-T-p1	exonerate:protein2genome:local	similarity	1	294	1512	.	.	alignment_id 1 ; Target Chr3 ; Align 1 136001 95 ; Align 97 136356 172 ; Align 269 136941 26
Chr3	exonerate:protein2genome:local	gene	136001	137018	1512	+	.	gene_id 1 ; Name=AFUB_048370-T-p1 ; gene_orientation + ; identity 100.00 ; similarity 100.00
Chr3	exonerate:protein2genome:local	cds	136001	136287	.	+	.
Chr3	exonerate:protein2genome:local	exon	136001	136287	.	+	.	insertions 0 ; deletions 0 ; identity 100.00 ; similarity 100.00
Chr3	exonerate:protein2genome:local	splice5	136288	136289	.	+	.	intron_id 1 ; splice_site "GT"
Chr3	exonerate:protein2genome:local	intron	136288	136354	.	+	.	intron_id 1
Chr3	exonerate:protein2genome:local	splice3	136353	136354	.	+	.	intron_id 0 ; splice_site "AG"
Chr3	exonerate:protein2genome:local	cds	136355	136871	.	+	.
Chr3	exonerate:protein2genome:local	exon	136355	136871	.	+	.	insertions 0 ; deletions 0 ; identity 100.00 ; similarity 100.00
Chr3	exonerate:protein2genome:local	splice5	136872	136873	.	+	.	intron_id 2 ; splice_site "GT"
Chr3	exonerate:protein2genome:local	intron	136872	136940	.	+	.	intron_id 2
Chr3	exonerate:protein2genome:local	splice3	136939	136940	.	+	.	intron_id 1 ; splice_site "AG"
Chr3	exonerate:protein2genome:local	cds	136941	137018	.	+	.
Chr3	exonerate:protein2genome:local	exon	136941	137018	.	+	.	insertions 0 ; deletions 0 ; identity 100.00 ; similarity 100.00
Chr3	exonerate:protein2genome:local	similarity	136001	137018	1512	+	.	alignment_id 1 ; Query AFUB_048370-T-p1 ; Align 136001 1 285 ; Align 136356 97 516 ; Align 136941 269 78
#AFUB_048370-T-p1	exonerate:protein2genome:local	similarity	37	290	619	.	.	alignment_id 2 ; Target Chr3 ; Align 37 2703776 48 ; Align 86 2703975 34 ; Align 120 2704080 51 ; Align 172 2704296 43 ; Align 216 2704484 29 ; Align 245 2704580 24 ; Align 269 2704699 22
Chr3	exonerate:protein2genome:local	gene	2703776	2704764	619	+	.	gene_id 2 ; Name=AFUB_048370-T-p1 ; gene_orientation + ; identity 52.19 ; similarity 69.32
Chr3	exonerate:protein2genome:local	cds	2703776	2703920	.	+	.
Chr3	exonerate:protein2genome:local	exon	2703776	2703920	.	+	.	insertions 0 ; deletions 0 ; identity 56.25 ; similarity 72.92
Chr3	exonerate:protein2genome:local	splice5	2703921	2703922	.	+	.	intron_id 1 ; splice_site "GT"
Chr3	exonerate:protein2genome:local	intron	2703921	2703972	.	+	.	intron_id 1
Chr3	exonerate:protein2genome:local	splice3	2703971	2703972	.	+	.	intron_id 0 ; splice_site "AG"
Chr3	exonerate:protein2genome:local	cds	2703973	2704233	.	+	.
Chr3	exonerate:protein2genome:local	exon	2703973	2704233	.	+	.	insertions 3 ; deletions 0 ; identity 57.65 ; similarity 69.41
Chr3	exonerate:protein2genome:local	splice5	2704234	2704235	.	+	.	intron_id 2 ; splice_site "GT"
Chr3	exonerate:protein2genome:local	intron	2704234	2704293	.	+	.	intron_id 2
Chr3	exonerate:protein2genome:local	splice3	2704292	2704293	.	+	.	intron_id 1 ; splice_site "AG"
Chr3	exonerate:protein2genome:local	cds	2704294	2704426	.	+	.
Chr3	exonerate:protein2genome:local	exon	2704294	2704426	.	+	.	insertions 0 ; deletions 0 ; identity 46.51 ; similarity 65.12
Chr3	exonerate:protein2genome:local	splice5	2704427	2704428	.	+	.	intron_id 3 ; splice_site "GT"
Chr3	exonerate:protein2genome:local	intron	2704427	2704482	.	+	.	intron_id 3
Chr3	exonerate:protein2genome:local	splice3	2704481	2704482	.	+	.	intron_id 2 ; splice_site "AG"
Chr3	exonerate:protein2genome:local	cds	2704483	2704651	.	+	.
Chr3	exonerate:protein2genome:local	exon	2704483	2704651	.	+	.	insertions 9 ; deletions 0 ; identity 46.30 ; similarity 68.52
Chr3	exonerate:protein2genome:local	splice5	2704652	2704653	.	+	.	intron_id 4 ; splice_site "GT"
Chr3	exonerate:protein2genome:local	intron	2704652	2704698	.	+	.	intron_id 4
Chr3	exonerate:protein2genome:local	splice3	2704697	2704698	.	+	.	intron_id 3 ; splice_site "AG"
Chr3	exonerate:protein2genome:local	cds	2704699	2704764	.	+	.
Chr3	exonerate:protein2genome:local	exon	2704699	2704764	.	+	.	insertions 0 ; deletions 0 ; identity 45.45 ; similarity 68.18
Chr3	exonerate:protein2genome:local	similarity	2703776	2704764	619	+	.	alignment_id 2 ; Query AFUB_048370-T-p1 ; Align 2703776 37 144 ; Align 2703975 86 102 ; Align 2704080 120 153 ; Align 2704296 172 129 ; Align 2704484 216 87 ; Align 2704580 245 72 ; Align 2704699 269 66
#AFUB_048130-T-p1	exonerate:protein2genome:local	similarity	1	228	1216	.	.	alignment_id 1 ; Target Chr3 ; Align 1 203381 95 ; Align 97 203721 132
Chr3	exonerate:protein2genome:local	gene	203381	204116	1216	+	.	gene_id 1 ; Name=AFUB_048130-T-p1 ; gene_orientation + ; identity 100.00 ; similarity 100.00
Chr3	exonerate:protein2genome:local	cds	203381	203667	.	+	.
Chr3	exonerate:protein2genome:local	exon	203381	203667	.	+	.	insertions 0 ; deletions 0 ; identity 100.00 ; similarity 100.00
Chr3	exonerate:protein2genome:local	splice5	203668	203669	.	+	.	intron_id 1 ; splice_site "GT"
Chr3	exonerate:protein2genome:local	intron	203668	203719	.	+	.	intron_id 1
Chr3	exonerate:protein2genome:local	splice3	203718	203719	.	+	.	intron_id 0 ; splice_site "AG"
Chr3	exonerate:protein2genome:local	cds	203720	204116	.	+	.
Chr3	exonerate:protein2genome:local	exon	203720	204116	.	+	.	insertions 0 ; deletions 0 ; identity 100.00 ; similarity 100.00
Chr3	exonerate:protein2genome:local	similarity	203381	204116	1216	+	.	alignment_id 1 ; Query AFUB_048130-T-p1 ; Align 203381 1 285 ; Align 203721 97 396
#AFUB_048100-T-p1	exonerate:protein2genome:local	similarity	1	107	551	.	.	alignment_id 1 ; Target Chr3 ; Align 1 209498 7 ; Align 9 209575 99
Chr3	exonerate:protein2genome:local	gene	209498	209871	551	+	.	gene_id 1 ; Name=AFUB_048100-T-p1 ; gene_orientation + ; identity 100.00 ; similarity 100.00
Chr3	exonerate:protein2genome:local	cds	209498	209519	.	+	.
Chr3	exonerate:protein2genome:local	exon	209498	209519	.	+	.	insertions 0 ; deletions 0 ; identity 100.00 ; similarity 100.00
Chr3	exonerate:protein2genome:local	splice5	209520	209521	.	+	.	intron_id 1 ; splice_site "GT"
Chr3	exonerate:protein2genome:local	intron	209520	209572	.	+	.	intron_id 1
Chr3	exonerate:protein2genome:local	splice3	209571	209572	.	+	.	intron_id 0 ; splice_site "AG"
Chr3	exonerate:protein2genome:local	cds	209573	209871	.	+	.
Chr3	exonerate:protein2genome:local	exon	209573	209871	.	+	.	insertions 0 ; deletions 0 ; identity 100.00 ; similarity 100.00
Chr3	exonerate:protein2genome:local	similarity	209498	209871	551	+	.	alignment_id 1 ; Query AFUB_048100-T-p1 ; Align 209498 1 21 ; Align 209575 9 297
#AFUB_048610-T-p1	exonerate:protein2genome:local	similarity	2	144	318	.	.	alignment_id 1 ; Target Chr3 ; Align 2 103355 143
Chr3	exonerate:protein2genome:local	gene	103355	103783	318	+	.	gene_id 1 ; Name=AFUB_048610-T-p1 ; gene_orientation . ; identity 50.35 ; similarity 68.53
Chr3	exonerate:protein2genome:local	cds	103355	103783	.	+	.
Chr3	exonerate:protein2genome:local	exon	103355	103783	.	+	.	insertions 0 ; deletions 0 ; identity 50.35 ; similarity 68.53
Chr3	exonerate:protein2genome:local	similarity	103355	103783	318	+	.	alignment_id 1 ; Query AFUB_048610-T-p1 ; Align 103355 2 429
#AFUB_048010-T-p1	exonerate:protein2genome:local	similarity	1	419	2145	.	.	alignment_id 1 ; Target Chr3 ; Align 1 233465 140 ; Align 142 233983 128 ; Align 270 234422 150
Chr3	exonerate:protein2genome:local	gene	233465	234871	2145	+	.	gene_id 1 ; Name=AFUB_048010-T-p1 ; gene_orientation + ; identity 100.00 ; similarity 100.00
Chr3	exonerate:protein2genome:local	cds	233465	233885	.	+	.
Chr3	exonerate:protein2genome:local	exon	233465	233885	.	+	.	insertions 0 ; deletions 0 ; identity 100.00 ; similarity 100.00
Chr3	exonerate:protein2genome:local	splice5	233886	233887	.	+	.	intron_id 1 ; splice_site "GT"
Chr3	exonerate:protein2genome:local	intron	233886	233980	.	+	.	intron_id 1
Chr3	exonerate:protein2genome:local	splice3	233979	233980	.	+	.	intron_id 0 ; splice_site "AG"
Chr3	exonerate:protein2genome:local	cds	233981	234366	.	+	.
Chr3	exonerate:protein2genome:local	exon	233981	234366	.	+	.	insertions 0 ; deletions 0 ; identity 100.00 ; similarity 100.00
Chr3	exonerate:protein2genome:local	splice5	234367	234368	.	+	.	intron_id 2 ; splice_site "GT"
Chr3	exonerate:protein2genome:local	intron	234367	234421	.	+	.	intron_id 2
Chr3	exonerate:protein2genome:local	splice3	234420	234421	.	+	.	intron_id 1 ; splice_site "AG"
Chr3	exonerate:protein2genome:local	cds	234422	234871	.	+	.
Chr3	exonerate:protein2genome:local	exon	234422	234871	.	+	.	insertions 0 ; deletions 0 ; identity 100.00 ; similarity 100.00
Chr3	exonerate:protein2genome:local	similarity	233465	234871	2145	+	.	alignment_id 1 ; Query AFUB_048010-T-p1 ; Align 233465 1 420 ; Align 233983 142 384 ; Align 234422 270 450
#AFUB_048280-T-p1	exonerate:protein2genome:local	similarity	1	112	557	.	.	alignment_id 1 ; Target Chr3 ; Align 1 165153 59 ; Align 60 165768 53
Chr3	exonerate:protein2genome:local	gene	165153	165926	557	+	.	gene_id 1 ; Name=AFUB_048280-T-p1 ; gene_orientation + ; identity 100.00 ; similarity 100.00
Chr3	exonerate:protein2genome:local	cds	165153	165329	.	+	.
Chr3	exonerate:protein2genome:local	exon	165153	165329	.	+	.	insertions 0 ; deletions 0 ; identity 100.00 ; similarity 100.00
Chr3	exonerate:protein2genome:local	splice5	165330	165331	.	+	.	intron_id 1 ; splice_site "GT"
Chr3	exonerate:protein2genome:local	intron	165330	165767	.	+	.	intron_id 1
Chr3	exonerate:protein2genome:local	splice3	165766	165767	.	+	.	intron_id 0 ; splice_site "AG"
Chr3	exonerate:protein2genome:local	cds	165768	165926	.	+	.
Chr3	exonerate:protein2genome:local	exon	165768	165926	.	+	.	insertions 0 ; deletions 0 ; identity 100.00 ; similarity 100.00
Chr3	exonerate:protein2genome:local	similarity	165153	165926	557	+	.	alignment_id 1 ; Query AFUB_048280-T-p1 ; Align 165153 1 177 ; Align 165768 60 159
#AFUB_048360-T-p1	exonerate:protein2genome:local	similarity	1	371	1790	.	.	alignment_id 1 ; Target Chr3 ; Align 1 138391 31 ; Align 33 138542 10 ; Align 44 138641 112 ; Align 157 139036 55 ; Align 213 139262 24 ; Align 238 139415 84 ; Align 322 139742 25 ; Align 348 139889 24
Chr3	exonerate:protein2genome:local	gene	138391	139960	1790	+	.	gene_id 1 ; Name=AFUB_048360-T-p1 ; gene_orientation + ; identity 100.00 ; similarity 100.00
Chr3	exonerate:protein2genome:local	cds	138391	138484	.	+	.
Chr3	exonerate:protein2genome:local	exon	138391	138484	.	+	.	insertions 0 ; deletions 0 ; identity 100.00 ; similarity 100.00
Chr3	exonerate:protein2genome:local	splice5	138485	138486	.	+	.	intron_id 1 ; splice_site "GT"
Chr3	exonerate:protein2genome:local	intron	138485	138539	.	+	.	intron_id 1
Chr3	exonerate:protein2genome:local	splice3	138538	138539	.	+	.	intron_id 0 ; splice_site "AG"
Chr3	exonerate:protein2genome:local	cds	138540	138573	.	+	.
Chr3	exonerate:protein2genome:local	exon	138540	138573	.	+	.	insertions 0 ; deletions 0 ; identity 100.00 ; similarity 100.00
Chr3	exonerate:protein2genome:local	splice5	138574	138575	.	+	.	intron_id 2 ; splice_site "GT"
Chr3	exonerate:protein2genome:local	intron	138574	138639	.	+	.	intron_id 2
Chr3	exonerate:protein2genome:local	splice3	138638	138639	.	+	.	intron_id 1 ; splice_site "AG"
Chr3	exonerate:protein2genome:local	cds	138640	138977	.	+	.
Chr3	exonerate:protein2genome:local	exon	138640	138977	.	+	.	insertions 0 ; deletions 0 ; identity 100.00 ; similarity 100.00
Chr3	exonerate:protein2genome:local	splice5	138978	138979	.	+	.	intron_id 3 ; splice_site "GT"
Chr3	exonerate:protein2genome:local	intron	138978	139033	.	+	.	intron_id 3
Chr3	exonerate:protein2genome:local	splice3	139032	139033	.	+	.	intron_id 2 ; splice_site "AG"
Chr3	exonerate:protein2genome:local	cds	139034	139201	.	+	.
Chr3	exonerate:protein2genome:local	exon	139034	139201	.	+	.	insertions 0 ; deletions 0 ; identity 100.00 ; similarity 100.00
Chr3	exonerate:protein2genome:local	splice5	139202	139203	.	+	.	intron_id 4 ; splice_site "GT"
Chr3	exonerate:protein2genome:local	intron	139202	139259	.	+	.	intron_id 4
Chr3	exonerate:protein2genome:local	splice3	139258	139259	.	+	.	intron_id 3 ; splice_site "AG"
Chr3	exonerate:protein2genome:local	cds	139260	139334	.	+	.
Chr3	exonerate:protein2genome:local	exon	139260	139334	.	+	.	insertions 0 ; deletions 0 ; identity 100.00 ; similarity 100.00
Chr3	exonerate:protein2genome:local	splice5	139335	139336	.	+	.	intron_id 5 ; splice_site "GT"
Chr3	exonerate:protein2genome:local	intron	139335	139412	.	+	.	intron_id 5
Chr3	exonerate:protein2genome:local	splice3	139411	139412	.	+	.	intron_id 4 ; splice_site "AG"
Chr3	exonerate:protein2genome:local	cds	139413	139666	.	+	.
Chr3	exonerate:protein2genome:local	exon	139413	139666	.	+	.	insertions 0 ; deletions 0 ; identity 100.00 ; similarity 100.00
Chr3	exonerate:protein2genome:local	splice5	139667	139668	.	+	.	intron_id 6 ; splice_site "GT"
Chr3	exonerate:protein2genome:local	intron	139667	139741	.	+	.	intron_id 6
Chr3	exonerate:protein2genome:local	splice3	139740	139741	.	+	.	intron_id 5 ; splice_site "AG"
Chr3	exonerate:protein2genome:local	cds	139742	139818	.	+	.
Chr3	exonerate:protein2genome:local	exon	139742	139818	.	+	.	insertions 0 ; deletions 0 ; identity 100.00 ; similarity 100.00
Chr3	exonerate:protein2genome:local	splice5	139819	139820	.	+	.	intron_id 7 ; splice_site "GT"
Chr3	exonerate:protein2genome:local	intron	139819	139887	.	+	.	intron_id 7
Chr3	exonerate:protein2genome:local	splice3	139886	139887	.	+	.	intron_id 6 ; splice_site "AG"
Chr3	exonerate:protein2genome:local	cds	139888	139960	.	+	.
Chr3	exonerate:protein2genome:local	exon	139888	139960	.	+	.	insertions 0 ; deletions 0 ; identity 100.00 ; similarity 100.00
Chr3	exonerate:protein2genome:local	similarity	138391	139960	1790	+	.	alignment_id 1 ; Query AFUB_048360-T-p1 ; Align 138391 1 93 ; Align 138542 33 30 ; Align 138641 44 336 ; Align 139036 157 165 ; Align 139262 213 72 ; Align 139415 238 252 ; Align 139742 322 75 ; Align 139889 348 72
#AFUB_048030-T-p1	exonerate:protein2genome:local	similarity	1	544	2767	.	.	alignment_id 1 ; Target Chr3 ; Align 1 226113 171 ; Align 172 226682 373
Chr3	exonerate:protein2genome:local	gene	226113	227800	2767	+	.	gene_id 1 ; Name=AFUB_048030-T-p1 ; gene_orientation + ; identity 100.00 ; similarity 100.00
Chr3	exonerate:protein2genome:local	cds	226113	226625	.	+	.
Chr3	exonerate:protein2genome:local	exon	226113	226625	.	+	.	insertions 0 ; deletions 0 ; identity 100.00 ; similarity 100.00
Chr3	exonerate:protein2genome:local	splice5	226626	226627	.	+	.	intron_id 1 ; splice_site "GT"
Chr3	exonerate:protein2genome:local	intron	226626	226681	.	+	.	intron_id 1
Chr3	exonerate:protein2genome:local	splice3	226680	226681	.	+	.	intron_id 0 ; splice_site "AG"
Chr3	exonerate:protein2genome:local	cds	226682	227800	.	+	.
Chr3	exonerate:protein2genome:local	exon	226682	227800	.	+	.	insertions 0 ; deletions 0 ; identity 100.00 ; similarity 100.00
Chr3	exonerate:protein2genome:local	similarity	226113	227800	2767	+	.	alignment_id 1 ; Query AFUB_048030-T-p1 ; Align 226113 1 513 ; Align 226682 172 1119
#AFUB_048030-T-p1	exonerate:protein2genome:local	similarity	338	513	362	.	.	alignment_id 2 ; Target Chr3 ; Align 338 1889795 16 ; Align 355 1889910 84 ; Align 440 1890220 31 ; Align 472 1890383 42
Chr3	exonerate:protein2genome:local	gene	1889795	1890508	362	+	.	gene_id 2 ; Name=AFUB_048030-T-p1 ; gene_orientation + ; identity 42.77 ; similarity 65.32
Chr3	exonerate:protein2genome:local	cds	1889795	1889843	.	+	.
Chr3	exonerate:protein2genome:local	exon	1889795	1889843	.	+	.	insertions 0 ; deletions 0 ; identity 62.50 ; similarity 68.75
Chr3	exonerate:protein2genome:local	splice5	1889844	1889845	.	+	.	intron_id 1 ; splice_site "GT"
Chr3	exonerate:protein2genome:local	intron	1889844	1889907	.	+	.	intron_id 1
Chr3	exonerate:protein2genome:local	splice3	1889906	1889907	.	+	.	intron_id 0 ; splice_site "AT"
Chr3	exonerate:protein2genome:local	cds	1889908	1890162	.	+	.
Chr3	exonerate:protein2genome:local	exon	1889908	1890162	.	+	.	insertions 0 ; deletions 0 ; identity 30.95 ; similarity 60.71
Chr3	exonerate:protein2genome:local	splice5	1890163	1890164	.	+	.	intron_id 2 ; splice_site "GT"
Chr3	exonerate:protein2genome:local	intron	1890163	1890217	.	+	.	intron_id 2
Chr3	exonerate:protein2genome:local	splice3	1890216	1890217	.	+	.	intron_id 1 ; splice_site "AG"
Chr3	exonerate:protein2genome:local	cds	1890218	1890314	.	+	.
Chr3	exonerate:protein2genome:local	exon	1890218	1890314	.	+	.	insertions 0 ; deletions 0 ; identity 41.94 ; similarity 70.97
Chr3	exonerate:protein2genome:local	splice5	1890315	1890316	.	+	.	intron_id 3 ; splice_site "GT"
Chr3	exonerate:protein2genome:local	intron	1890315	1890381	.	+	.	intron_id 3
Chr3	exonerate:protein2genome:local	splice3	1890380	1890381	.	+	.	intron_id 2 ; splice_site "AG"
Chr3	exonerate:protein2genome:local	cds	1890382	1890508	.	+	.
Chr3	exonerate:protein2genome:local	exon	1890382	1890508	.	+	.	insertions 0 ; deletions 0 ; identity 59.52 ; similarity 69.05
Chr3	exonerate:protein2genome:local	similarity	1889795	1890508	362	+	.	alignment_id 2 ; Query AFUB_048030-T-p1 ; Align 1889795 338 48 ; Align 1889910 355 252 ; Align 1890220 440 93 ; Align 1890383 472 126
#AFUB_048030-T-p1	exonerate:protein2genome:local	similarity	299	522	258	.	.	alignment_id 3 ; Target Chr3 ; Align 299 3355634 13 ; Align 312 3355676 8 ; Align 320 3355703 90 ; Align 411 3355997 24 ; Align 436 3356069 87
Chr3	exonerate:protein2genome:local	gene	3355634	3356329	258	+	.	gene_id 3 ; Name=AFUB_048030-T-p1 ; gene_orientation + ; identity 33.33 ; similarity 51.80
Chr3	exonerate:protein2genome:local	cds	3355634	3355973	.	+	.
Chr3	exonerate:protein2genome:local	exon	3355634	3355973	.	+	.	insertions 6 ; deletions 0 ; identity 35.14 ; similarity 51.35
Chr3	exonerate:protein2genome:local	splice5	3355974	3355975	.	+	.	intron_id 1 ; splice_site "GC"
Chr3	exonerate:protein2genome:local	intron	3355974	3355994	.	+	.	intron_id 1
Chr3	exonerate:protein2genome:local	splice3	3355993	3355994	.	+	.	intron_id 0 ; splice_site "GG"
Chr3	exonerate:protein2genome:local	cds	3355995	3356329	.	+	.
Chr3	exonerate:protein2genome:local	exon	3355995	3356329	.	+	.	insertions 0 ; deletions 1 ; identity 31.53 ; similarity 52.25
Chr3	exonerate:protein2genome:local	similarity	3355634	3356329	258	+	.	alignment_id 3 ; Query AFUB_048030-T-p1 ; Align 3355634 299 39 ; Align 3355676 312 24 ; Align 3355703 320 270 ; Align 3355997 411 72 ; Align 3356069 436 261
#AFUB_048040-T-p1	exonerate:protein2genome:local	similarity	1	292	1533	.	.	alignment_id 1 ; Target Chr3 ; Align 1 224070 117 ; Align 118 224472 60 ; Align 178 224716 115
Chr3	exonerate:protein2genome:local	gene	224070	225060	1533	+	.	gene_id 1 ; Name=AFUB_048040-T-p1 ; gene_orientation + ; identity 100.00 ; similarity 100.00
Chr3	exonerate:protein2genome:local	cds	224070	224420	.	+	.
Chr3	exonerate:protein2genome:local	exon	224070	224420	.	+	.	insertions 0 ; deletions 0 ; identity 100.00 ; similarity 100.00
Chr3	exonerate:protein2genome:local	splice5	224421	224422	.	+	.	intron_id 1 ; splice_site "GT"
Chr3	exonerate:protein2genome:local	intron	224421	224471	.	+	.	intron_id 1
Chr3	exonerate:protein2genome:local	splice3	224470	224471	.	+	.	intron_id 0 ; splice_site "AG"
Chr3	exonerate:protein2genome:local	cds	224472	224651	.	+	.
Chr3	exonerate:protein2genome:local	exon	224472	224651	.	+	.	insertions 0 ; deletions 0 ; identity 100.00 ; similarity 100.00
Chr3	exonerate:protein2genome:local	splice5	224652	224653	.	+	.	intron_id 2 ; splice_site "GT"
Chr3	exonerate:protein2genome:local	intron	224652	224715	.	+	.	intron_id 2
Chr3	exonerate:protein2genome:local	splice3	224714	224715	.	+	.	intron_id 1 ; splice_site "AG"
Chr3	exonerate:protein2genome:local	cds	224716	225060	.	+	.
Chr3	exonerate:protein2genome:local	exon	224716	225060	.	+	.	insertions 0 ; deletions 0 ; identity 100.00 ; similarity 100.00
Chr3	exonerate:protein2genome:local	similarity	224070	225060	1533	+	.	alignment_id 1 ; Query AFUB_048040-T-p1 ; Align 224070 1 351 ; Align 224472 118 180 ; Align 224716 178 345
#AFUB_047940-T-p1	exonerate:protein2genome:local	similarity	1	290	1404	.	.	alignment_id 1 ; Target Chr3 ; Align 1 247967 196 ; Align 197 248809 30 ; Align 227 249012 64
Chr3	exonerate:protein2genome:local	gene	247967	249203	1404	+	.	gene_id 1 ; Name=AFUB_047940-T-p1 ; gene_orientation + ; identity 100.00 ; similarity 100.00
Chr3	exonerate:protein2genome:local	cds	247967	248554	.	+	.
Chr3	exonerate:protein2genome:local	exon	247967	248554	.	+	.	insertions 0 ; deletions 0 ; identity 100.00 ; similarity 100.00
Chr3	exonerate:protein2genome:local	splice5	248555	248556	.	+	.	intron_id 1 ; splice_site "GT"
Chr3	exonerate:protein2genome:local	intron	248555	248808	.	+	.	intron_id 1
Chr3	exonerate:protein2genome:local	splice3	248807	248808	.	+	.	intron_id 0 ; splice_site "AG"
Chr3	exonerate:protein2genome:local	cds	248809	248898	.	+	.
Chr3	exonerate:protein2genome:local	exon	248809	248898	.	+	.	insertions 0 ; deletions 0 ; identity 100.00 ; similarity 100.00
Chr3	exonerate:protein2genome:local	splice5	248899	248900	.	+	.	intron_id 2 ; splice_site "GT"
Chr3	exonerate:protein2genome:local	intron	248899	249011	.	+	.	intron_id 2
Chr3	exonerate:protein2genome:local	splice3	249010	249011	.	+	.	intron_id 1 ; splice_site "AG"
Chr3	exonerate:protein2genome:local	cds	249012	249203	.	+	.
Chr3	exonerate:protein2genome:local	exon	249012	249203	.	+	.	insertions 0 ; deletions 0 ; identity 100.00 ; similarity 100.00
Chr3	exonerate:protein2genome:local	similarity	247967	249203	1404	+	.	alignment_id 1 ; Query AFUB_047940-T-p1 ; Align 247967 1 588 ; Align 248809 197 90 ; Align 249012 227 192
#AFUB_047990-T-p1	exonerate:protein2genome:local	similarity	35	222	689	.	.	alignment_id 1 ; Target Chr3 ; Align 35 203504 37 ; Align 74 203615 17 ; Align 92 203721 131
Chr3	exonerate:protein2genome:local	gene	203504	204113	689	+	.	gene_id 1 ; Name=AFUB_047990-T-p1 ; gene_orientation + ; identity 69.73 ; similarity 82.16
Chr3	exonerate:protein2genome:local	cds	203504	203667	.	+	.
Chr3	exonerate:protein2genome:local	exon	203504	203667	.	+	.	insertions 0 ; deletions 2 ; identity 72.22 ; similarity 77.78
Chr3	exonerate:protein2genome:local	splice5	203668	203669	.	+	.	intron_id 1 ; splice_site "GT"
Chr3	exonerate:protein2genome:local	intron	203668	203719	.	+	.	intron_id 1
Chr3	exonerate:protein2genome:local	splice3	203718	203719	.	+	.	intron_id 0 ; splice_site "AG"
Chr3	exonerate:protein2genome:local	cds	203720	204113	.	+	.
Chr3	exonerate:protein2genome:local	exon	203720	204113	.	+	.	insertions 0 ; deletions 0 ; identity 68.70 ; similarity 83.97
Chr3	exonerate:protein2genome:local	similarity	203504	204113	689	+	.	alignment_id 1 ; Query AFUB_047990-T-p1 ; Align 203504 35 111 ; Align 203615 74 51 ; Align 203721 92 393
#AFUB_048210-T-p1	exonerate:protein2genome:local	similarity	1	833	4252	.	.	alignment_id 1 ; Target Chr3 ; Align 1 184062 37 ; Align 39 184244 10 ; Align 50 184336 18 ; Align 69 184442 269 ; Align 339 185333 161 ; Align 500 185871 286 ; Align 787 186783 47
Chr3	exonerate:protein2genome:local	gene	184062	186923	4252	+	.	gene_id 1 ; Name=AFUB_048210-T-p1 ; gene_orientation + ; identity 100.00 ; similarity 100.00
Chr3	exonerate:protein2genome:local	cds	184062	184174	.	+	.
Chr3	exonerate:protein2genome:local	exon	184062	184174	.	+	.	insertions 0 ; deletions 0 ; identity 100.00 ; similarity 100.00
Chr3	exonerate:protein2genome:local	splice5	184175	184176	.	+	.	intron_id 1 ; splice_site "GT"
Chr3	exonerate:protein2genome:local	intron	184175	184242	.	+	.	intron_id 1
Chr3	exonerate:protein2genome:local	splice3	184241	184242	.	+	.	intron_id 0 ; splice_site "AG"
Chr3	exonerate:protein2genome:local	cds	184243	184275	.	+	.
Chr3	exonerate:protein2genome:local	exon	184243	184275	.	+	.	insertions 0 ; deletions 0 ; identity 100.00 ; similarity 100.00
Chr3	exonerate:protein2genome:local	splice5	184276	184277	.	+	.	intron_id 2 ; splice_site "GT"
Chr3	exonerate:protein2genome:local	intron	184276	184334	.	+	.	intron_id 2
Chr3	exonerate:protein2genome:local	splice3	184333	184334	.	+	.	intron_id 1 ; splice_site "AG"
Chr3	exonerate:protein2genome:local	cds	184335	184390	.	+	.
Chr3	exonerate:protein2genome:local	exon	184335	184390	.	+	.	insertions 0 ; deletions 0 ; identity 100.00 ; similarity 100.00
Chr3	exonerate:protein2genome:local	splice5	184391	184392	.	+	.	intron_id 3 ; splice_site "GT"
Chr3	exonerate:protein2genome:local	intron	184391	184439	.	+	.	intron_id 3
Chr3	exonerate:protein2genome:local	splice3	184438	184439	.	+	.	intron_id 2 ; splice_site "AG"
Chr3	exonerate:protein2genome:local	cds	184440	185250	.	+	.
Chr3	exonerate:protein2genome:local	exon	184440	185250	.	+	.	insertions 0 ; deletions 0 ; identity 100.00 ; similarity 100.00
Chr3	exonerate:protein2genome:local	splice5	185251	185252	.	+	.	intron_id 4 ; splice_site "GT"
Chr3	exonerate:protein2genome:local	intron	185251	185331	.	+	.	intron_id 4
Chr3	exonerate:protein2genome:local	splice3	185330	185331	.	+	.	intron_id 3 ; splice_site "AG"
Chr3	exonerate:protein2genome:local	cds	185332	185815	.	+	.
Chr3	exonerate:protein2genome:local	exon	185332	185815	.	+	.	insertions 0 ; deletions 0 ; identity 100.00 ; similarity 100.00
Chr3	exonerate:protein2genome:local	splice5	185816	185817	.	+	.	intron_id 5 ; splice_site "GT"
Chr3	exonerate:protein2genome:local	intron	185816	185870	.	+	.	intron_id 5
Chr3	exonerate:protein2genome:local	splice3	185869	185870	.	+	.	intron_id 4 ; splice_site "AG"
Chr3	exonerate:protein2genome:local	cds	185871	186729	.	+	.
Chr3	exonerate:protein2genome:local	exon	185871	186729	.	+	.	insertions 0 ; deletions 0 ; identity 100.00 ; similarity 100.00
Chr3	exonerate:protein2genome:local	splice5	186730	186731	.	+	.	intron_id 6 ; splice_site "GT"
Chr3	exonerate:protein2genome:local	intron	186730	186780	.	+	.	intron_id 6
Chr3	exonerate:protein2genome:local	splice3	186779	186780	.	+	.	intron_id 5 ; splice_site "AG"
Chr3	exonerate:protein2genome:local	cds	186781	186923	.	+	.
Chr3	exonerate:protein2genome:local	exon	186781	186923	.	+	.	insertions 0 ; deletions 0 ; identity 100.00 ; similarity 100.00
Chr3	exonerate:protein2genome:local	similarity	184062	186923	4252	+	.	alignment_id 1 ; Query AFUB_048210-T-p1 ; Align 184062 1 111 ; Align 184244 39 30 ; Align 184336 50 54 ; Align 184442 69 807 ; Align 185333 339 483 ; Align 185871 500 858 ; Align 186783 787 141
#AFUB_048320-T-p1	exonerate:protein2genome:local	similarity	1	453	2272	.	.	alignment_id 1 ; Target Chr3 ; Align 1 150109 52 ; Align 53 150321 68 ; Align 122 150642 63 ; Align 186 150893 130 ; Align 316 151341 138
Chr3	exonerate:protein2genome:local	gene	150109	151754	2272	+	.	gene_id 1 ; Name=AFUB_048320-T-p1 ; gene_orientation + ; identity 100.00 ; similarity 100.00
Chr3	exonerate:protein2genome:local	cds	150109	150264	.	+	.
Chr3	exonerate:protein2genome:local	exon	150109	150264	.	+	.	insertions 0 ; deletions 0 ; identity 100.00 ; similarity 100.00
Chr3	exonerate:protein2genome:local	splice5	150265	150266	.	+	.	intron_id 1 ; splice_site "GT"
Chr3	exonerate:protein2genome:local	intron	150265	150320	.	+	.	intron_id 1
Chr3	exonerate:protein2genome:local	splice3	150319	150320	.	+	.	intron_id 0 ; splice_site "AG"
Chr3	exonerate:protein2genome:local	cds	150321	150525	.	+	.
Chr3	exonerate:protein2genome:local	exon	150321	150525	.	+	.	insertions 0 ; deletions 0 ; identity 100.00 ; similarity 100.00
Chr3	exonerate:protein2genome:local	splice5	150526	150527	.	+	.	intron_id 2 ; splice_site "GT"
Chr3	exonerate:protein2genome:local	intron	150526	150639	.	+	.	intron_id 2
Chr3	exonerate:protein2genome:local	splice3	150638	150639	.	+	.	intron_id 1 ; splice_site "AG"
Chr3	exonerate:protein2genome:local	cds	150640	150831	.	+	.
Chr3	exonerate:protein2genome:local	exon	150640	150831	.	+	.	insertions 0 ; deletions 0 ; identity 100.00 ; similarity 100.00
Chr3	exonerate:protein2genome:local	splice5	150832	150833	.	+	.	intron_id 3 ; splice_site "GT"
Chr3	exonerate:protein2genome:local	intron	150832	150890	.	+	.	intron_id 3
Chr3	exonerate:protein2genome:local	splice3	150889	150890	.	+	.	intron_id 2 ; splice_site "AG"
Chr3	exonerate:protein2genome:local	cds	150891	151282	.	+	.
Chr3	exonerate:protein2genome:local	exon	150891	151282	.	+	.	insertions 0 ; deletions 0 ; identity 100.00 ; similarity 100.00
Chr3	exonerate:protein2genome:local	splice5	151283	151284	.	+	.	intron_id 4 ; splice_site "GT"
Chr3	exonerate:protein2genome:local	intron	151283	151340	.	+	.	intron_id 4
Chr3	exonerate:protein2genome:local	splice3	151339	151340	.	+	.	intron_id 3 ; splice_site "AG"
Chr3	exonerate:protein2genome:local	cds	151341	151754	.	+	.
Chr3	exonerate:protein2genome:local	exon	151341	151754	.	+	.	insertions 0 ; deletions 0 ; identity 100.00 ; similarity 100.00
Chr3	exonerate:protein2genome:local	similarity	150109	151754	2272	+	.	alignment_id 1 ; Query AFUB_048320-T-p1 ; Align 150109 1 156 ; Align 150321 53 204 ; Align 150642 122 189 ; Align 150893 186 390 ; Align 151341 316 414
#AFUB_048090-T-p1	exonerate:protein2genome:local	similarity	1	280	1441	.	.	alignment_id 1 ; Target Chr3 ; Align 1 210099 280
Chr3	exonerate:protein2genome:local	gene	210099	210938	1441	+	.	gene_id 1 ; Name=AFUB_048090-T-p1 ; gene_orientation . ; identity 100.00 ; similarity 100.00
Chr3	exonerate:protein2genome:local	cds	210099	210938	.	+	.
Chr3	exonerate:protein2genome:local	exon	210099	210938	.	+	.	insertions 0 ; deletions 0 ; identity 100.00 ; similarity 100.00
Chr3	exonerate:protein2genome:local	similarity	210099	210938	1441	+	.	alignment_id 1 ; Query AFUB_048090-T-p1 ; Align 210099 1 840
#AFUB_048110-T-p1	exonerate:protein2genome:local	similarity	1	456	2394	.	.	alignment_id 1 ; Target Chr3 ; Align 1 207584 33 ; Align 35 207760 82 ; Align 117 208053 150 ; Align 267 208560 190
Chr3	exonerate:protein2genome:local	gene	207584	209129	2394	+	.	gene_id 1 ; Name=AFUB_048110-T-p1 ; gene_orientation + ; identity 100.00 ; similarity 100.00
Chr3	exonerate:protein2genome:local	cds	207584	207683	.	+	.
Chr3	exonerate:protein2genome:local	exon	207584	207683	.	+	.	insertions 0 ; deletions 0 ; identity 100.00 ; similarity 100.00
Chr3	exonerate:protein2genome:local	splice5	207684	207685	.	+	.	intron_id 1 ; splice_site "GT"
Chr3	exonerate:protein2genome:local	intron	207684	207757	.	+	.	intron_id 1
Chr3	exonerate:protein2genome:local	splice3	207756	207757	.	+	.	intron_id 0 ; splice_site "AG"
Chr3	exonerate:protein2genome:local	cds	207758	208005	.	+	.
Chr3	exonerate:protein2genome:local	exon	207758	208005	.	+	.	insertions 0 ; deletions 0 ; identity 100.00 ; similarity 100.00
Chr3	exonerate:protein2genome:local	splice5	208006	208007	.	+	.	intron_id 2 ; splice_site "GT"
Chr3	exonerate:protein2genome:local	intron	208006	208052	.	+	.	intron_id 2
Chr3	exonerate:protein2genome:local	splice3	208051	208052	.	+	.	intron_id 1 ; splice_site "AG"
Chr3	exonerate:protein2genome:local	cds	208053	208502	.	+	.
Chr3	exonerate:protein2genome:local	exon	208053	208502	.	+	.	insertions 0 ; deletions 0 ; identity 100.00 ; similarity 100.00
Chr3	exonerate:protein2genome:local	splice5	208503	208504	.	+	.	intron_id 3 ; splice_site "GT"
Chr3	exonerate:protein2genome:local	intron	208503	208559	.	+	.	intron_id 3
Chr3	exonerate:protein2genome:local	splice3	208558	208559	.	+	.	intron_id 2 ; splice_site "AG"
Chr3	exonerate:protein2genome:local	cds	208560	209129	.	+	.
Chr3	exonerate:protein2genome:local	exon	208560	209129	.	+	.	insertions 0 ; deletions 0 ; identity 100.00 ; similarity 100.00
Chr3	exonerate:protein2genome:local	similarity	207584	209129	2394	+	.	alignment_id 1 ; Query AFUB_048110-T-p1 ; Align 207584 1 99 ; Align 207760 35 246 ; Align 208053 117 450 ; Align 208560 267 570
#AFUB_048110-T-p1	exonerate:protein2genome:local	similarity	117	454	845	.	.	alignment_id 2 ; Target Chr3 ; Align 117 645567 150 ; Align 267 646067 3 ; Align 270 646079 105 ; Align 376 646394 48 ; Align 424 646544 31
Chr3	exonerate:protein2genome:local	gene	645567	646636	845	+	.	gene_id 2 ; Name=AFUB_048110-T-p1 ; gene_orientation + ; identity 51.34 ; similarity 67.06
Chr3	exonerate:protein2genome:local	cds	645567	646016	.	+	.
Chr3	exonerate:protein2genome:local	exon	645567	646016	.	+	.	insertions 0 ; deletions 0 ; identity 64.90 ; similarity 78.15
Chr3	exonerate:protein2genome:local	splice5	646017	646018	.	+	.	intron_id 1 ; splice_site "GT"
Chr3	exonerate:protein2genome:local	intron	646017	646066	.	+	.	intron_id 1
Chr3	exonerate:protein2genome:local	splice3	646065	646066	.	+	.	intron_id 0 ; splice_site "AG"
Chr3	exonerate:protein2genome:local	cds	646067	646636	.	+	.
Chr3	exonerate:protein2genome:local	exon	646067	646636	.	+	.	insertions 9 ; deletions 1 ; identity 40.64 ; similarity 58.29
Chr3	exonerate:protein2genome:local	similarity	645567	646636	845	+	.	alignment_id 2 ; Query AFUB_048110-T-p1 ; Align 645567 117 450 ; Align 646067 267 9 ; Align 646079 270 315 ; Align 646394 376 144 ; Align 646544 424 93
#AFUB_048620-T-p1	exonerate:protein2genome:local	similarity	1	395	2032	.	.	alignment_id 1 ; Target Chr3 ; Align 1 21766 133 ; Align 135 22217 107 ; Align 242 22592 154
Chr3	exonerate:protein2genome:local	gene	21766	23053	2032	+	.	gene_id 1 ; Name=AFUB_048620-T-p1 ; gene_orientation + ; identity 100.00 ; similarity 100.00
Chr3	exonerate:protein2genome:local	cds	21766	22165	.	+	.
Chr3	exonerate:protein2genome:local	exon	21766	22165	.	+	.	insertions 0 ; deletions 0 ; identity 100.00 ; similarity 100.00
Chr3	exonerate:protein2genome:local	splice5	22166	22167	.	+	.	intron_id 1 ; splice_site "GT"
Chr3	exonerate:protein2genome:local	intron	22166	22214	.	+	.	intron_id 1
Chr3	exonerate:protein2genome:local	splice3	22213	22214	.	+	.	intron_id 0 ; splice_site "AG"
Chr3	exonerate:protein2genome:local	cds	22215	22537	.	+	.
Chr3	exonerate:protein2genome:local	exon	22215	22537	.	+	.	insertions 0 ; deletions 0 ; identity 100.00 ; similarity 100.00
Chr3	exonerate:protein2genome:local	splice5	22538	22539	.	+	.	intron_id 2 ; splice_site "GT"
Chr3	exonerate:protein2genome:local	intron	22538	22591	.	+	.	intron_id 2
Chr3	exonerate:protein2genome:local	splice3	22590	22591	.	+	.	intron_id 1 ; splice_site "AG"
Chr3	exonerate:protein2genome:local	cds	22592	23053	.	+	.
Chr3	exonerate:protein2genome:local	exon	22592	23053	.	+	.	insertions 0 ; deletions 0 ; identity 100.00 ; similarity 100.00
Chr3	exonerate:protein2genome:local	similarity	21766	23053	2032	+	.	alignment_id 1 ; Query AFUB_048620-T-p1 ; Align 21766 1 399 ; Align 22217 135 321 ; Align 22592 242 462
#AFUB_047900-T-p1	exonerate:protein2genome:local	similarity	1	569	2689	.	.	alignment_id 1 ; Target Chr3 ; Align 1 252115 9 ; Align 10 252307 68 ; Align 79 252568 49 ; Align 129 252774 30 ; Align 160 252925 46 ; Align 207 253118 60 ; Align 268 253351 216 ; Align 485 254111 85
Chr3	exonerate:protein2genome:local	gene	252115	254365	2689	+	.	gene_id 1 ; Name=AFUB_047900-T-p1 ; gene_orientation + ; identity 100.00 ; similarity 100.00
Chr3	exonerate:protein2genome:local	cds	252115	252141	.	+	.
Chr3	exonerate:protein2genome:local	exon	252115	252141	.	+	.	insertions 0 ; deletions 0 ; identity 100.00 ; similarity 100.00
Chr3	exonerate:protein2genome:local	splice5	252142	252143	.	+	.	intron_id 1 ; splice_site "GT"
Chr3	exonerate:protein2genome:local	intron	252142	252306	.	+	.	intron_id 1
Chr3	exonerate:protein2genome:local	splice3	252305	252306	.	+	.	intron_id 0 ; splice_site "AG"
Chr3	exonerate:protein2genome:local	cds	252307	252512	.	+	.
Chr3	exonerate:protein2genome:local	exon	252307	252512	.	+	.	insertions 0 ; deletions 0 ; identity 100.00 ; similarity 100.00
Chr3	exonerate:protein2genome:local	splice5	252513	252514	.	+	.	intron_id 2 ; splice_site "GT"
Chr3	exonerate:protein2genome:local	intron	252513	252566	.	+	.	intron_id 2
Chr3	exonerate:protein2genome:local	splice3	252565	252566	.	+	.	intron_id 1 ; splice_site "AG"
Chr3	exonerate:protein2genome:local	cds	252567	252716	.	+	.
Chr3	exonerate:protein2genome:local	exon	252567	252716	.	+	.	insertions 0 ; deletions 0 ; identity 100.00 ; similarity 100.00
Chr3	exonerate:protein2genome:local	splice5	252717	252718	.	+	.	intron_id 3 ; splice_site "GT"
Chr3	exonerate:protein2genome:local	intron	252717	252772	.	+	.	intron_id 3
Chr3	exonerate:protein2genome:local	splice3	252771	252772	.	+	.	intron_id 2 ; splice_site "AG"
Chr3	exonerate:protein2genome:local	cds	252773	252865	.	+	.
Chr3	exonerate:protein2genome:local	exon	252773	252865	.	+	.	insertions 0 ; deletions 0 ; identity 100.00 ; similarity 100.00
Chr3	exonerate:protein2genome:local	splice5	252866	252867	.	+	.	intron_id 4 ; splice_site "GT"
Chr3	exonerate:protein2genome:local	intron	252866	252923	.	+	.	intron_id 4
Chr3	exonerate:protein2genome:local	splice3	252922	252923	.	+	.	intron_id 3 ; splice_site "AG"
Chr3	exonerate:protein2genome:local	cds	252924	253063	.	+	.
Chr3	exonerate:protein2genome:local	exon	252924	253063	.	+	.	insertions 0 ; deletions 0 ; identity 100.00 ; similarity 100.00
Chr3	exonerate:protein2genome:local	splice5	253064	253065	.	+	.	intron_id 5 ; splice_site "GT"
Chr3	exonerate:protein2genome:local	intron	253064	253115	.	+	.	intron_id 5
Chr3	exonerate:protein2genome:local	splice3	253114	253115	.	+	.	intron_id 4 ; splice_site "AG"
Chr3	exonerate:protein2genome:local	cds	253116	253299	.	+	.
Chr3	exonerate:protein2genome:local	exon	253116	253299	.	+	.	insertions 0 ; deletions 0 ; identity 100.00 ; similarity 100.00
Chr3	exonerate:protein2genome:local	splice5	253300	253301	.	+	.	intron_id 6 ; splice_site "GT"
Chr3	exonerate:protein2genome:local	intron	253300	253349	.	+	.	intron_id 6
Chr3	exonerate:protein2genome:local	splice3	253348	253349	.	+	.	intron_id 5 ; splice_site "AG"
Chr3	exonerate:protein2genome:local	cds	253350	254000	.	+	.
Chr3	exonerate:protein2genome:local	exon	253350	254000	.	+	.	insertions 0 ; deletions 0 ; identity 100.00 ; similarity 100.00
Chr3	exonerate:protein2genome:local	splice5	254001	254002	.	+	.	intron_id 7 ; splice_site "GT"
Chr3	exonerate:protein2genome:local	intron	254001	254109	.	+	.	intron_id 7
Chr3	exonerate:protein2genome:local	splice3	254108	254109	.	+	.	intron_id 6 ; splice_site "AG"
Chr3	exonerate:protein2genome:local	cds	254110	254365	.	+	.
Chr3	exonerate:protein2genome:local	exon	254110	254365	.	+	.	insertions 0 ; deletions 0 ; identity 100.00 ; similarity 100.00
Chr3	exonerate:protein2genome:local	similarity	252115	254365	2689	+	.	alignment_id 1 ; Query AFUB_047900-T-p1 ; Align 252115 1 27 ; Align 252307 10 204 ; Align 252568 79 147 ; Align 252774 129 90 ; Align 252925 160 138 ; Align 253118 207 180 ; Align 253351 268 648 ; Align 254111 485 255
#AFUB_048730-T-p1	exonerate:protein2genome:local	similarity	207	531	359	.	.	alignment_id 1 ; Target Chr3 ; Align 207 3354812 39 ; Align 247 3354986 66 ; Align 314 3355304 38 ; Align 353 3355418 49 ; Align 402 3355568 3 ; Align 405 3355580 40 ; Align 446 3355700 29 ; Align 476 3355787 56
Chr3	exonerate:protein2genome:local	gene	3354812	3355954	359	+	.	gene_id 1 ; Name=AFUB_048730-T-p1 ; gene_orientation + ; identity 33.44 ; similarity 50.94
Chr3	exonerate:protein2genome:local	cds	3354812	3354929	.	+	.
Chr3	exonerate:protein2genome:local	exon	3354812	3354929	.	+	.	insertions 0 ; deletions 0 ; identity 51.28 ; similarity 61.54
Chr3	exonerate:protein2genome:local	splice5	3354930	3354931	.	+	.	intron_id 1 ; splice_site "GT"
Chr3	exonerate:protein2genome:local	intron	3354930	3354983	.	+	.	intron_id 1
Chr3	exonerate:protein2genome:local	splice3	3354982	3354983	.	+	.	intron_id 0 ; splice_site "AG"
Chr3	exonerate:protein2genome:local	cds	3354984	3355184	.	+	.
Chr3	exonerate:protein2genome:local	exon	3354984	3355184	.	+	.	insertions 0 ; deletions 0 ; identity 33.33 ; similarity 57.58
Chr3	exonerate:protein2genome:local	splice5	3355185	3355186	.	+	.	intron_id 2 ; splice_site "GT"
Chr3	exonerate:protein2genome:local	intron	3355185	3355301	.	+	.	intron_id 2
Chr3	exonerate:protein2genome:local	splice3	3355300	3355301	.	+	.	intron_id 1 ; splice_site "AG"
Chr3	exonerate:protein2genome:local	cds	3355302	3355954	.	+	.
Chr3	exonerate:protein2genome:local	exon	3355302	3355954	.	+	.	insertions 6 ; deletions 3 ; identity 30.23 ; similarity 46.98
Chr3	exonerate:protein2genome:local	similarity	3354812	3355954	359	+	.	alignment_id 1 ; Query AFUB_048730-T-p1 ; Align 3354812 207 117 ; Align 3354986 247 198 ; Align 3355304 314 114 ; Align 3355418 353 147 ; Align 3355568 402 9 ; Align 3355580 405 120 ; Align 3355700 446 87 ; Align 3355787 476 168
#AFUB_048730-T-p1	exonerate:protein2genome:local	similarity	251	531	306	.	.	alignment_id 2 ; Target Chr3 ; Align 251 3397408 90 ; Align 342 3397734 10 ; Align 352 3397767 99 ; Align 451 3398136 81
Chr3	exonerate:protein2genome:local	gene	3397408	3398378	306	+	.	gene_id 2 ; Name=AFUB_048730-T-p1 ; gene_orientation + ; identity 31.07 ; similarity 51.43
Chr3	exonerate:protein2genome:local	cds	3397408	3397679	.	+	.
Chr3	exonerate:protein2genome:local	exon	3397408	3397679	.	+	.	insertions 0 ; deletions 0 ; identity 32.22 ; similarity 57.78
Chr3	exonerate:protein2genome:local	splice5	3397680	3397681	.	+	.	intron_id 1 ; splice_site "GT"
Chr3	exonerate:protein2genome:local	intron	3397680	3397732	.	+	.	intron_id 1
Chr3	exonerate:protein2genome:local	splice3	3397731	3397732	.	+	.	intron_id 0 ; splice_site "AG"
Chr3	exonerate:protein2genome:local	cds	3397733	3398063	.	+	.
Chr3	exonerate:protein2genome:local	exon	3397733	3398063	.	+	.	insertions 3 ; deletions 0 ; identity 31.82 ; similarity 48.18
Chr3	exonerate:protein2genome:local	splice5	3398064	3398065	.	+	.	intron_id 2 ; splice_site "GC"
Chr3	exonerate:protein2genome:local	intron	3398064	3398135	.	+	.	intron_id 2
Chr3	exonerate:protein2genome:local	splice3	3398134	3398135	.	+	.	intron_id 1 ; splice_site "AT"
Chr3	exonerate:protein2genome:local	cds	3398136	3398378	.	+	.
Chr3	exonerate:protein2genome:local	exon	3398136	3398378	.	+	.	insertions 0 ; deletions 0 ; identity 29.63 ; similarity 49.38
Chr3	exonerate:protein2genome:local	similarity	3397408	3398378	306	+	.	alignment_id 2 ; Query AFUB_048730-T-p1 ; Align 3397408 251 270 ; Align 3397734 342 30 ; Align 3397767 352 297 ; Align 3398136 451 243
#AFUB_048220-T-p1	exonerate:protein2genome:local	similarity	74	494	1147	.	.	alignment_id 1 ; Target Chr3 ; Align 74 176207 67 ; Align 142 176467 50 ; Align 193 176674 37 ; Align 230 176843 83 ; Align 314 177148 24 ; Align 339 177308 61 ; Align 401 177548 58 ; Align 460 177786 35
Chr3	exonerate:protein2genome:local	gene	176207	177890	1147	+	.	gene_id 1 ; Name=AFUB_048220-T-p1 ; gene_orientation + ; identity 54.94 ; similarity 73.25
Chr3	exonerate:protein2genome:local	cds	176207	176408	.	+	.
Chr3	exonerate:protein2genome:local	exon	176207	176408	.	+	.	insertions 0 ; deletions 0 ; identity 46.27 ; similarity 65.67
Chr3	exonerate:protein2genome:local	splice5	176409	176410	.	+	.	intron_id 1 ; splice_site "GT"
Chr3	exonerate:protein2genome:local	intron	176409	176464	.	+	.	intron_id 1
Chr3	exonerate:protein2genome:local	splice3	176463	176464	.	+	.	intron_id 0 ; splice_site "AG"
Chr3	exonerate:protein2genome:local	cds	176465	176617	.	+	.
Chr3	exonerate:protein2genome:local	exon	176465	176617	.	+	.	insertions 0 ; deletions 0 ; identity 62.00 ; similarity 74.00
Chr3	exonerate:protein2genome:local	splice5	176618	176619	.	+	.	intron_id 2 ; splice_site "GT"
Chr3	exonerate:protein2genome:local	intron	176618	176671	.	+	.	intron_id 2
Chr3	exonerate:protein2genome:local	splice3	176670	176671	.	+	.	intron_id 1 ; splice_site "AG"
Chr3	exonerate:protein2genome:local	cds	176672	176784	.	+	.
Chr3	exonerate:protein2genome:local	exon	176672	176784	.	+	.	insertions 0 ; deletions 0 ; identity 60.53 ; similarity 76.32
Chr3	exonerate:protein2genome:local	splice5	176785	176786	.	+	.	intron_id 3 ; splice_site "GT"
Chr3	exonerate:protein2genome:local	intron	176785	176842	.	+	.	intron_id 3
Chr3	exonerate:protein2genome:local	splice3	176841	176842	.	+	.	intron_id 2 ; splice_site "AG"
Chr3	exonerate:protein2genome:local	cds	176843	177093	.	+	.
Chr3	exonerate:protein2genome:local	exon	176843	177093	.	+	.	insertions 0 ; deletions 0 ; identity 42.17 ; similarity 62.65
Chr3	exonerate:protein2genome:local	splice5	177094	177095	.	+	.	intron_id 4 ; splice_site "GT"
Chr3	exonerate:protein2genome:local	intron	177094	177146	.	+	.	intron_id 4
Chr3	exonerate:protein2genome:local	splice3	177145	177146	.	+	.	intron_id 3 ; splice_site "AG"
Chr3	exonerate:protein2genome:local	cds	177147	177220	.	+	.
Chr3	exonerate:protein2genome:local	exon	177147	177220	.	+	.	insertions 0 ; deletions 0 ; identity 66.67 ; similarity 87.50
Chr3	exonerate:protein2genome:local	splice5	177221	177222	.	+	.	intron_id 5 ; splice_site "GT"
Chr3	exonerate:protein2genome:local	intron	177221	177305	.	+	.	intron_id 5
Chr3	exonerate:protein2genome:local	splice3	177304	177305	.	+	.	intron_id 4 ; splice_site "AG"
Chr3	exonerate:protein2genome:local	cds	177306	177492	.	+	.
Chr3	exonerate:protein2genome:local	exon	177306	177492	.	+	.	insertions 0 ; deletions 0 ; identity 54.10 ; similarity 75.41
Chr3	exonerate:protein2genome:local	splice5	177493	177494	.	+	.	intron_id 6 ; splice_site "GT"
Chr3	exonerate:protein2genome:local	intron	177493	177546	.	+	.	intron_id 6
Chr3	exonerate:protein2genome:local	splice3	177545	177546	.	+	.	intron_id 5 ; splice_site "AG"
Chr3	exonerate:protein2genome:local	cds	177547	177723	.	+	.
Chr3	exonerate:protein2genome:local	exon	177547	177723	.	+	.	insertions 0 ; deletions 0 ; identity 68.97 ; similarity 84.48
Chr3	exonerate:protein2genome:local	splice5	177724	177725	.	+	.	intron_id 7 ; splice_site "GT"
Chr3	exonerate:protein2genome:local	intron	177724	177784	.	+	.	intron_id 7
Chr3	exonerate:protein2genome:local	splice3	177783	177784	.	+	.	intron_id 6 ; splice_site "AG"
Chr3	exonerate:protein2genome:local	cds	177785	177890	.	+	.
Chr3	exonerate:protein2genome:local	exon	177785	177890	.	+	.	insertions 0 ; deletions 0 ; identity 57.14 ; similarity 77.14
Chr3	exonerate:protein2genome:local	similarity	176207	177890	1147	+	.	alignment_id 1 ; Query AFUB_048220-T-p1 ; Align 176207 74 201 ; Align 176467 142 150 ; Align 176674 193 111 ; Align 176843 230 249 ; Align 177148 314 72 ; Align 177308 339 183 ; Align 177548 401 174 ; Align 177786 460 105
#AFUB_048510-T-p1	exonerate:protein2genome:local	similarity	10	214	430	.	.	alignment_id 1 ; Target Chr3 ; Align 10 21865 56 ; Align 67 22033 44 ; Align 112 22217 78 ; Align 191 22451 24
Chr3	exonerate:protein2genome:local	gene	21865	22522	430	+	.	gene_id 1 ; Name=AFUB_048510-T-p1 ; gene_orientation + ; identity 44.06 ; similarity 63.86
Chr3	exonerate:protein2genome:local	cds	21865	22165	.	+	.
Chr3	exonerate:protein2genome:local	exon	21865	22165	.	+	.	insertions 0 ; deletions 1 ; identity 32.00 ; similarity 56.00
Chr3	exonerate:protein2genome:local	splice5	22166	22167	.	+	.	intron_id 1 ; splice_site "GT"
Chr3	exonerate:protein2genome:local	intron	22166	22214	.	+	.	intron_id 1
Chr3	exonerate:protein2genome:local	splice3	22213	22214	.	+	.	intron_id 0 ; splice_site "AG"
Chr3	exonerate:protein2genome:local	cds	22215	22522	.	+	.
Chr3	exonerate:protein2genome:local	exon	22215	22522	.	+	.	insertions 0 ; deletions 1 ; identity 55.88 ; similarity 71.57
Chr3	exonerate:protein2genome:local	similarity	21865	22522	430	+	.	alignment_id 1 ; Query AFUB_048510-T-p1 ; Align 21865 10 168 ; Align 22033 67 132 ; Align 22217 112 234 ; Align 22451 191 72
#AFUB_047920-T-p1	exonerate:protein2genome:local	similarity	1	187	954	.	.	alignment_id 1 ; Target Chr3 ; Align 1 251214 33 ; Align 35 251363 153
Chr3	exonerate:protein2genome:local	gene	251214	251821	954	+	.	gene_id 1 ; Name=AFUB_047920-T-p1 ; gene_orientation + ; identity 100.00 ; similarity 100.00
Chr3	exonerate:protein2genome:local	cds	251214	251313	.	+	.
Chr3	exonerate:protein2genome:local	exon	251214	251313	.	+	.	insertions 0 ; deletions 0 ; identity 100.00 ; similarity 100.00
Chr3	exonerate:protein2genome:local	splice5	251314	251315	.	+	.	intron_id 1 ; splice_site "GT"
Chr3	exonerate:protein2genome:local	intron	251314	251360	.	+	.	intron_id 1
Chr3	exonerate:protein2genome:local	splice3	251359	251360	.	+	.	intron_id 0 ; splice_site "AG"
Chr3	exonerate:protein2genome:local	cds	251361	251821	.	+	.
Chr3	exonerate:protein2genome:local	exon	251361	251821	.	+	.	insertions 0 ; deletions 0 ; identity 100.00 ; similarity 100.00
Chr3	exonerate:protein2genome:local	similarity	251214	251821	954	+	.	alignment_id 1 ; Query AFUB_047920-T-p1 ; Align 251214 1 99 ; Align 251363 35 459
#AFUB_048230-T-p1	exonerate:protein2genome:local	similarity	1	746	3796	.	.	alignment_id 1 ; Target Chr3 ; Align 1 178551 253 ; Align 255 179377 166 ; Align 422 179930 54 ; Align 476 180156 54 ; Align 531 180374 79 ; Align 610 180674 82 ; Align 693 180990 54
Chr3	exonerate:protein2genome:local	gene	178551	181151	3796	+	.	gene_id 1 ; Name=AFUB_048230-T-p1 ; gene_orientation + ; identity 100.00 ; similarity 100.00
Chr3	exonerate:protein2genome:local	cds	178551	179311	.	+	.
Chr3	exonerate:protein2genome:local	exon	178551	179311	.	+	.	insertions 0 ; deletions 0 ; identity 100.00 ; similarity 100.00
Chr3	exonerate:protein2genome:local	splice5	179312	179313	.	+	.	intron_id 1 ; splice_site "GT"
Chr3	exonerate:protein2genome:local	intron	179312	179375	.	+	.	intron_id 1
Chr3	exonerate:protein2genome:local	splice3	179374	179375	.	+	.	intron_id 0 ; splice_site "AG"
Chr3	exonerate:protein2genome:local	cds	179376	179876	.	+	.
Chr3	exonerate:protein2genome:local	exon	179376	179876	.	+	.	insertions 0 ; deletions 0 ; identity 100.00 ; similarity 100.00
Chr3	exonerate:protein2genome:local	splice5	179877	179878	.	+	.	intron_id 2 ; splice_site "GT"
Chr3	exonerate:protein2genome:local	intron	179877	179928	.	+	.	intron_id 2
Chr3	exonerate:protein2genome:local	splice3	179927	179928	.	+	.	intron_id 1 ; splice_site "AG"
Chr3	exonerate:protein2genome:local	cds	179929	180091	.	+	.
Chr3	exonerate:protein2genome:local	exon	179929	180091	.	+	.	insertions 0 ; deletions 0 ; identity 100.00 ; similarity 100.00
Chr3	exonerate:protein2genome:local	splice5	180092	180093	.	+	.	intron_id 3 ; splice_site "GT"
Chr3	exonerate:protein2genome:local	intron	180092	180155	.	+	.	intron_id 3
Chr3	exonerate:protein2genome:local	splice3	180154	180155	.	+	.	intron_id 2 ; splice_site "AG"
Chr3	exonerate:protein2genome:local	cds	180156	180318	.	+	.
Chr3	exonerate:protein2genome:local	exon	180156	180318	.	+	.	insertions 0 ; deletions 0 ; identity 100.00 ; similarity 100.00
Chr3	exonerate:protein2genome:local	splice5	180319	180320	.	+	.	intron_id 4 ; splice_site "GT"
Chr3	exonerate:protein2genome:local	intron	180319	180371	.	+	.	intron_id 4
Chr3	exonerate:protein2genome:local	splice3	180370	180371	.	+	.	intron_id 3 ; splice_site "AG"
Chr3	exonerate:protein2genome:local	cds	180372	180610	.	+	.
Chr3	exonerate:protein2genome:local	exon	180372	180610	.	+	.	insertions 0 ; deletions 0 ; identity 100.00 ; similarity 100.00
Chr3	exonerate:protein2genome:local	splice5	180611	180612	.	+	.	intron_id 5 ; splice_site "GT"
Chr3	exonerate:protein2genome:local	intron	180611	180673	.	+	.	intron_id 5
Chr3	exonerate:protein2genome:local	splice3	180672	180673	.	+	.	intron_id 4 ; splice_site "AG"
Chr3	exonerate:protein2genome:local	cds	180674	180921	.	+	.
Chr3	exonerate:protein2genome:local	exon	180674	180921	.	+	.	insertions 0 ; deletions 0 ; identity 100.00 ; similarity 100.00
Chr3	exonerate:protein2genome:local	splice5	180922	180923	.	+	.	intron_id 6 ; splice_site "GT"
Chr3	exonerate:protein2genome:local	intron	180922	180988	.	+	.	intron_id 6
Chr3	exonerate:protein2genome:local	splice3	180987	180988	.	+	.	intron_id 5 ; splice_site "AG"
Chr3	exonerate:protein2genome:local	cds	180989	181151	.	+	.
Chr3	exonerate:protein2genome:local	exon	180989	181151	.	+	.	insertions 0 ; deletions 0 ; identity 100.00 ; similarity 100.00
Chr3	exonerate:protein2genome:local	similarity	178551	181151	3796	+	.	alignment_id 1 ; Query AFUB_048230-T-p1 ; Align 178551 1 759 ; Align 179377 255 498 ; Align 179930 422 162 ; Align 180156 476 162 ; Align 180374 531 237 ; Align 180674 610 246 ; Align 180990 693 162
#AFUB_048390-T-p1	exonerate:protein2genome:local	similarity	123	555	1351	.	.	alignment_id 1 ; Target Chr3 ; Align 123 1915881 111 ; Align 236 1916214 141 ; Align 378 1916637 89 ; Align 468 1916954 60 ; Align 528 1917190 28
Chr3	exonerate:protein2genome:local	gene	1915881	1917273	1351	+	.	gene_id 1 ; Name=AFUB_048390-T-p1 ; gene_orientation + ; identity 60.84 ; similarity 80.89
Chr3	exonerate:protein2genome:local	cds	1915881	1916904	.	+	.
Chr3	exonerate:protein2genome:local	exon	1915881	1916904	.	+	.	insertions 0 ; deletions 3 ; identity 63.64 ; similarity 83.58
Chr3	exonerate:protein2genome:local	splice5	1916905	1916906	.	+	.	intron_id 1 ; splice_site "GT"
Chr3	exonerate:protein2genome:local	intron	1916905	1916951	.	+	.	intron_id 1
Chr3	exonerate:protein2genome:local	splice3	1916950	1916951	.	+	.	intron_id 0 ; splice_site "AG"
Chr3	exonerate:protein2genome:local	cds	1916952	1917133	.	+	.
Chr3	exonerate:protein2genome:local	exon	1916952	1917133	.	+	.	insertions 0 ; deletions 0 ; identity 50.82 ; similarity 70.49
Chr3	exonerate:protein2genome:local	splice5	1917134	1917135	.	+	.	intron_id 2 ; splice_site "GT"
Chr3	exonerate:protein2genome:local	intron	1917134	1917189	.	+	.	intron_id 2
Chr3	exonerate:protein2genome:local	splice3	1917188	1917189	.	+	.	intron_id 1 ; splice_site "AG"
Chr3	exonerate:protein2genome:local	cds	1917190	1917273	.	+	.
Chr3	exonerate:protein2genome:local	exon	1917190	1917273	.	+	.	insertions 0 ; deletions 0 ; identity 50.00 ; similarity 71.43
Chr3	exonerate:protein2genome:local	similarity	1915881	1917273	1351	+	.	alignment_id 1 ; Query AFUB_048390-T-p1 ; Align 1915881 123 333 ; Align 1916214 236 423 ; Align 1916637 378 267 ; Align 1916954 468 180 ; Align 1917190 528 84
#AFUB_048790-T-p1	exonerate:protein2genome:local	similarity	550	721	265	.	.	alignment_id 1 ; Target Chr3 ; Align 550 3413662 27 ; Align 577 3413746 109 ; Align 689 3414073 33
Chr3	exonerate:protein2genome:local	gene	3413662	3414171	265	+	.	gene_id 1 ; Name=AFUB_048790-T-p1 ; gene_orientation . ; identity 38.46 ; similarity 62.72
Chr3	exonerate:protein2genome:local	cds	3413662	3414171	.	+	.
Chr3	exonerate:protein2genome:local	exon	3413662	3414171	.	+	.	insertions 3 ; deletions 3 ; identity 38.46 ; similarity 62.72
Chr3	exonerate:protein2genome:local	similarity	3413662	3414171	265	+	.	alignment_id 1 ; Query AFUB_048790-T-p1 ; Align 3413662 550 81 ; Align 3413746 577 327 ; Align 3414073 689 99
#AFUB_048310-T-p1	exonerate:protein2genome:local	similarity	1	1287	6504	.	.	alignment_id 1 ; Target Chr3 ; Align 1 157810 85 ; Align 87 158125 118 ; Align 205 158532 77 ; Align 283 158823 435 ; Align 719 160225 569
Chr3	exonerate:protein2genome:local	gene	157810	161931	6504	+	.	gene_id 1 ; Name=AFUB_048310-T-p1 ; gene_orientation + ; identity 100.00 ; similarity 100.00
Chr3	exonerate:protein2genome:local	cds	157810	158065	.	+	.
Chr3	exonerate:protein2genome:local	exon	157810	158065	.	+	.	insertions 0 ; deletions 0 ; identity 100.00 ; similarity 100.00
Chr3	exonerate:protein2genome:local	splice5	158066	158067	.	+	.	intron_id 1 ; splice_site "GT"
Chr3	exonerate:protein2genome:local	intron	158066	158122	.	+	.	intron_id 1
Chr3	exonerate:protein2genome:local	splice3	158121	158122	.	+	.	intron_id 0 ; splice_site "AG"
Chr3	exonerate:protein2genome:local	cds	158123	158478	.	+	.
Chr3	exonerate:protein2genome:local	exon	158123	158478	.	+	.	insertions 0 ; deletions 0 ; identity 100.00 ; similarity 100.00
Chr3	exonerate:protein2genome:local	splice5	158479	158480	.	+	.	intron_id 2 ; splice_site "GT"
Chr3	exonerate:protein2genome:local	intron	158479	158531	.	+	.	intron_id 2
Chr3	exonerate:protein2genome:local	splice3	158530	158531	.	+	.	intron_id 1 ; splice_site "AG"
Chr3	exonerate:protein2genome:local	cds	158532	158763	.	+	.
Chr3	exonerate:protein2genome:local	exon	158532	158763	.	+	.	insertions 0 ; deletions 0 ; identity 100.00 ; similarity 100.00
Chr3	exonerate:protein2genome:local	splice5	158764	158765	.	+	.	intron_id 3 ; splice_site "GT"
Chr3	exonerate:protein2genome:local	intron	158764	158820	.	+	.	intron_id 3
Chr3	exonerate:protein2genome:local	splice3	158819	158820	.	+	.	intron_id 2 ; splice_site "AG"
Chr3	exonerate:protein2genome:local	cds	158821	160129	.	+	.
Chr3	exonerate:protein2genome:local	exon	158821	160129	.	+	.	insertions 0 ; deletions 0 ; identity 100.00 ; similarity 100.00
Chr3	exonerate:protein2genome:local	splice5	160130	160131	.	+	.	intron_id 4 ; splice_site "GT"
Chr3	exonerate:protein2genome:local	intron	160130	160223	.	+	.	intron_id 4
Chr3	exonerate:protein2genome:local	splice3	160222	160223	.	+	.	intron_id 3 ; splice_site "AG"
Chr3	exonerate:protein2genome:local	cds	160224	161931	.	+	.
Chr3	exonerate:protein2genome:local	exon	160224	161931	.	+	.	insertions 0 ; deletions 0 ; identity 100.00 ; similarity 100.00
Chr3	exonerate:protein2genome:local	similarity	157810	161931	6504	+	.	alignment_id 1 ; Query AFUB_048310-T-p1 ; Align 157810 1 255 ; Align 158125 87 354 ; Align 158532 205 231 ; Align 158823 283 1305 ; Align 160225 719 1707
#AFUB_048400-T-p1	exonerate:protein2genome:local	similarity	172	471	482	.	.	alignment_id 1 ; Target Chr3 ; Align 172 1260118 62 ; Align 234 1260404 107 ; Align 342 1260776 36 ; Align 379 1260884 93
Chr3	exonerate:protein2genome:local	gene	1260118	1261162	482	+	.	gene_id 1 ; Name=AFUB_048400-T-p1 ; gene_orientation + ; identity 37.92 ; similarity 60.74
Chr3	exonerate:protein2genome:local	cds	1260118	1260303	.	+	.
Chr3	exonerate:protein2genome:local	exon	1260118	1260303	.	+	.	insertions 0 ; deletions 0 ; identity 34.92 ; similarity 65.08
Chr3	exonerate:protein2genome:local	splice5	1260304	1260305	.	+	.	intron_id 1 ; splice_site "GT"
Chr3	exonerate:protein2genome:local	intron	1260304	1260403	.	+	.	intron_id 1
Chr3	exonerate:protein2genome:local	splice3	1260402	1260403	.	+	.	intron_id 0 ; splice_site "AG"
Chr3	exonerate:protein2genome:local	cds	1260404	1260726	.	+	.
Chr3	exonerate:protein2genome:local	exon	1260404	1260726	.	+	.	insertions 0 ; deletions 0 ; identity 37.38 ; similarity 58.88
Chr3	exonerate:protein2genome:local	splice5	1260727	1260728	.	+	.	intron_id 2 ; splice_site "GT"
Chr3	exonerate:protein2genome:local	intron	1260727	1260774	.	+	.	intron_id 2
Chr3	exonerate:protein2genome:local	splice3	1260773	1260774	.	+	.	intron_id 1 ; splice_site "AG"
Chr3	exonerate:protein2genome:local	cds	1260775	1261162	.	+	.
Chr3	exonerate:protein2genome:local	exon	1260775	1261162	.	+	.	insertions 0 ; deletions 1 ; identity 40.31 ; similarity 60.47
Chr3	exonerate:protein2genome:local	similarity	1260118	1261162	482	+	.	alignment_id 1 ; Query AFUB_048400-T-p1 ; Align 1260118 172 186 ; Align 1260404 234 321 ; Align 1260776 342 108 ; Align 1260884 379 279
#AFUB_048150-T-p1	exonerate:protein2genome:local	similarity	1	127	270	.	.	alignment_id 1 ; Target Chr2 ; Align 1 3268185 32 ; Align 33 3268086 47 ; Align 80 3267885 48
Chr2	exonerate:protein2genome:local	gene	3267741	3268184	270	-	.	gene_id 1 ; Name=AFUB_048150-T-p1 ; gene_orientation + ; identity 48.82 ; similarity 65.35
Chr2	exonerate:protein2genome:local	cds	3267945	3268184	.	-	.
Chr2	exonerate:protein2genome:local	exon	3267945	3268184	.	-	.	insertions 3 ; deletions 0 ; identity 50.00 ; similarity 63.75
Chr2	exonerate:protein2genome:local	splice5	3267943	3267944	.	-	.	intron_id 1 ; splice_site "GG"
Chr2	exonerate:protein2genome:local	intron	3267885	3267944	.	-	.	intron_id 1
Chr2	exonerate:protein2genome:local	splice3	3267885	3267886	.	-	.	intron_id 0 ; splice_site "AG"
Chr2	exonerate:protein2genome:local	cds	3267741	3267884	.	-	.
Chr2	exonerate:protein2genome:local	exon	3267741	3267884	.	-	.	insertions 0 ; deletions 0 ; identity 45.83 ; similarity 66.67
Chr2	exonerate:protein2genome:local	similarity	3267741	3268184	270	-	.	alignment_id 1 ; Query AFUB_048150-T-p1 ; Align 3268185 1 96 ; Align 3268086 33 141 ; Align 3267885 80 144
#AFUB_048030-T-p1	exonerate:protein2genome:local	similarity	25	301	617	.	.	alignment_id 1 ; Target Chr2 ; Align 25 1439694 70 ; Align 95 1439469 86 ; Align 182 1439159 120
Chr2	exonerate:protein2genome:local	gene	1438799	1439693	617	-	.	gene_id 1 ; Name=AFUB_048030-T-p1 ; gene_orientation + ; identity 47.83 ; similarity 66.30
Chr2	exonerate:protein2genome:local	cds	1439210	1439693	.	-	.
Chr2	exonerate:protein2genome:local	exon	1439210	1439693	.	-	.	insertions 15 ; deletions 0 ; identity 45.51 ; similarity 66.03
Chr2	exonerate:protein2genome:local	splice5	1439208	1439209	.	-	.	intron_id 1 ; splice_site "GT"
Chr2	exonerate:protein2genome:local	intron	1439161	1439209	.	-	.	intron_id 1
Chr2	exonerate:protein2genome:local	splice3	1439161	1439162	.	-	.	intron_id 0 ; splice_site "AG"
Chr2	exonerate:protein2genome:local	cds	1438799	1439160	.	-	.
Chr2	exonerate:protein2genome:local	exon	1438799	1439160	.	-	.	insertions 0 ; deletions 0 ; identity 50.83 ; similarity 66.67
Chr2	exonerate:protein2genome:local	similarity	1438799	1439693	617	-	.	alignment_id 1 ; Query AFUB_048030-T-p1 ; Align 1439694 25 210 ; Align 1439469 95 258 ; Align 1439159 182 360
#AFUB_048030-T-p1	exonerate:protein2genome:local	similarity	333	530	484	.	.	alignment_id 2 ; Target Chr2 ; Align 333 1438630 115 ; Align 449 1438218 25 ; Align 474 1438090 57
Chr2	exonerate:protein2genome:local	gene	1437919	1438629	484	-	.	gene_id 2 ; Name=AFUB_048030-T-p1 ; gene_orientation + ; identity 46.70 ; similarity 71.07
Chr2	exonerate:protein2genome:local	cds	1438284	1438629	.	-	.
Chr2	exonerate:protein2genome:local	exon	1438284	1438629	.	-	.	insertions 0 ; deletions 0 ; identity 44.35 ; similarity 66.09
Chr2	exonerate:protein2genome:local	splice5	1438282	1438283	.	-	.	intron_id 1 ; splice_site "GT"
Chr2	exonerate:protein2genome:local	intron	1438220	1438283	.	-	.	intron_id 1
Chr2	exonerate:protein2genome:local	splice3	1438220	1438221	.	-	.	intron_id 0 ; splice_site "AG"
Chr2	exonerate:protein2genome:local	cds	1438143	1438219	.	-	.
Chr2	exonerate:protein2genome:local	exon	1438143	1438219	.	-	.	insertions 0 ; deletions 0 ; identity 57.69 ; similarity 88.46
Chr2	exonerate:protein2genome:local	splice5	1438141	1438142	.	-	.	intron_id 2 ; splice_site "GT"
Chr2	exonerate:protein2genome:local	intron	1438090	1438142	.	-	.	intron_id 2
Chr2	exonerate:protein2genome:local	splice3	1438090	1438091	.	-	.	intron_id 1 ; splice_site "AG"
Chr2	exonerate:protein2genome:local	cds	1437919	1438089	.	-	.
Chr2	exonerate:protein2genome:local	exon	1437919	1438089	.	-	.	insertions 0 ; deletions 0 ; identity 47.37 ; similarity 73.68
Chr2	exonerate:protein2genome:local	similarity	1437919	1438629	484	-	.	alignment_id 2 ; Query AFUB_048030-T-p1 ; Align 1438630 333 345 ; Align 1438218 449 75 ; Align 1438090 474 171
#AFUB_048270-T-p1	exonerate:protein2genome:local	similarity	2	329	443	.	.	alignment_id 1 ; Target Chr2 ; Align 2 4608584 161 ; Align 164 4608101 116 ; Align 280 4607750 50
Chr2	exonerate:protein2genome:local	gene	4607600	4608583	443	-	.	gene_id 1 ; Name=AFUB_048270-T-p1 ; gene_orientation . ; identity 29.66 ; similarity 50.46
Chr2	exonerate:protein2genome:local	cds	4607600	4608583	.	-	.
Chr2	exonerate:protein2genome:local	exon	4607600	4608583	.	-	.	insertions 3 ; deletions 1 ; identity 29.66 ; similarity 50.46
Chr2	exonerate:protein2genome:local	similarity	4607600	4608583	443	-	.	alignment_id 1 ; Query AFUB_048270-T-p1 ; Align 4608584 2 483 ; Align 4608101 164 348 ; Align 4607750 280 150
#AFUB_048570-T-p1	exonerate:protein2genome:local	similarity	59	180	354	.	.	alignment_id 1 ; Target Chr2 ; Align 59 206393 122
Chr2	exonerate:protein2genome:local	gene	206027	206392	354	-	.	gene_id 1 ; Name=AFUB_048570-T-p1 ; gene_orientation . ; identity 56.56 ; similarity 72.13
Chr2	exonerate:protein2genome:local	cds	206027	206392	.	-	.
Chr2	exonerate:protein2genome:local	exon	206027	206392	.	-	.	insertions 0 ; deletions 0 ; identity 56.56 ; similarity 72.13
Chr2	exonerate:protein2genome:local	similarity	206027	206392	354	-	.	alignment_id 1 ; Query AFUB_048570-T-p1 ; Align 206393 59 366
#AFUB_048490-T-p1	exonerate:protein2genome:local	similarity	117	410	532	.	.	alignment_id 1 ; Target Chr2 ; Align 117 3888387 50 ; Align 168 3888237 29 ; Align 197 3888147 44 ; Align 241 3888009 110 ; Align 351 3887541 60
Chr2	exonerate:protein2genome:local	gene	3887361	3888386	532	-	.	gene_id 1 ; Name=AFUB_048490-T-p1 ; gene_orientation + ; identity 42.32 ; similarity 59.04
Chr2	exonerate:protein2genome:local	cds	3887679	3888386	.	-	.
Chr2	exonerate:protein2genome:local	exon	3887679	3888386	.	-	.	insertions 9 ; deletions 1 ; identity 38.03 ; similarity 55.13
Chr2	exonerate:protein2genome:local	splice5	3887677	3887678	.	-	.	intron_id 1 ; splice_site "GA"
Chr2	exonerate:protein2genome:local	intron	3887541	3887678	.	-	.	intron_id 1
Chr2	exonerate:protein2genome:local	splice3	3887541	3887542	.	-	.	intron_id 0 ; splice_site "CG"
Chr2	exonerate:protein2genome:local	cds	3887361	3887540	.	-	.
Chr2	exonerate:protein2genome:local	exon	3887361	3887540	.	-	.	insertions 0 ; deletions 0 ; identity 58.33 ; similarity 73.33
Chr2	exonerate:protein2genome:local	similarity	3887361	3888386	532	-	.	alignment_id 1 ; Query AFUB_048490-T-p1 ; Align 3888387 117 150 ; Align 3888237 168 87 ; Align 3888147 197 132 ; Align 3888009 241 330 ; Align 3887541 351 180
#AFUB_048200-T-p1	exonerate:protein2genome:local	similarity	39	532	1522	.	.	alignment_id 1 ; Target Chr2 ; Align 39 4087708 68 ; Align 110 4087504 423
Chr2	exonerate:protein2genome:local	gene	4086235	4087707	1522	-	.	gene_id 1 ; Name=AFUB_048200-T-p1 ; gene_orientation . ; identity 59.47 ; similarity 74.34
Chr2	exonerate:protein2genome:local	cds	4086235	4087707	.	-	.
Chr2	exonerate:protein2genome:local	exon	4086235	4087707	.	-	.	insertions 0 ; deletions 3 ; identity 59.47 ; similarity 74.34
Chr2	exonerate:protein2genome:local	similarity	4086235	4087707	1522	-	.	alignment_id 1 ; Query AFUB_048200-T-p1 ; Align 4087708 39 204 ; Align 4087504 110 1269
#AFUB_048730-T-p1	exonerate:protein2genome:local	similarity	246	644	283	.	.	alignment_id 1 ; Target Chr2 ; Align 246 2973921 47 ; Align 293 2973777 54 ; Align 348 2973615 91 ; Align 440 2973342 4 ; Align 445 2973330 30 ; Align 476 2973240 7 ; Align 485 2973219 48 ; Align 533 2973051 112
Chr2	exonerate:protein2genome:local	gene	2972715	2973920	283	-	.	gene_id 1 ; Name=AFUB_048730-T-p1 ; gene_orientation + ; identity 27.74 ; similarity 47.07
Chr2	exonerate:protein2genome:local	cds	2973075	2973920	.	-	.
Chr2	exonerate:protein2genome:local	exon	2973075	2973920	.	-	.	insertions 3 ; deletions 6 ; identity 28.01 ; similarity 49.29
Chr2	exonerate:protein2genome:local	splice5	2973073	2973074	.	-	.	intron_id 1 ; splice_site "GT"
Chr2	exonerate:protein2genome:local	intron	2973051	2973074	.	-	.	intron_id 1
Chr2	exonerate:protein2genome:local	splice3	2973051	2973052	.	-	.	intron_id 0 ; splice_site "TG"
Chr2	exonerate:protein2genome:local	cds	2972715	2973050	.	-	.
Chr2	exonerate:protein2genome:local	exon	2972715	2973050	.	-	.	insertions 0 ; deletions 0 ; identity 26.79 ; similarity 41.07
Chr2	exonerate:protein2genome:local	similarity	2972715	2973920	283	-	.	alignment_id 1 ; Query AFUB_048730-T-p1 ; Align 2973921 246 141 ; Align 2973777 293 162 ; Align 2973615 348 273 ; Align 2973342 440 12 ; Align 2973330 445 90 ; Align 2973240 476 21 ; Align 2973219 485 144 ; Align 2973051 533 336
#AFUB_048790-T-p1	exonerate:protein2genome:local	similarity	528	705	257	.	.	alignment_id 1 ; Target Chr2 ; Align 528 355577 9 ; Align 538 355550 33 ; Align 573 355451 133
Chr2	exonerate:protein2genome:local	gene	355052	355576	257	-	.	gene_id 1 ; Name=AFUB_048790-T-p1 ; gene_orientation . ; identity 40.00 ; similarity 58.29
Chr2	exonerate:protein2genome:local	cds	355052	355576	.	-	.
Chr2	exonerate:protein2genome:local	exon	355052	355576	.	-	.	insertions 0 ; deletions 3 ; identity 40.00 ; similarity 58.29
Chr2	exonerate:protein2genome:local	similarity	355052	355576	257	-	.	alignment_id 1 ; Query AFUB_048790-T-p1 ; Align 355577 528 27 ; Align 355550 538 99 ; Align 355451 573 399
#AFUB_048320-T-p1	exonerate:protein2genome:local	similarity	232	371	269	.	.	alignment_id 1 ; Target Chr2 ; Align 232 4082250 74 ; Align 306 4081977 66
Chr2	exonerate:protein2genome:local	gene	4081779	4082249	269	-	.	gene_id 1 ; Name=AFUB_048320-T-p1 ; gene_orientation + ; identity 39.29 ; similarity 61.43
Chr2	exonerate:protein2genome:local	cds	4082028	4082249	.	-	.
Chr2	exonerate:protein2genome:local	exon	4082028	4082249	.	-	.	insertions 0 ; deletions 0 ; identity 41.33 ; similarity 64.00
Chr2	exonerate:protein2genome:local	splice5	4082026	4082027	.	-	.	intron_id 1 ; splice_site "GT"
Chr2	exonerate:protein2genome:local	intron	4081977	4082027	.	-	.	intron_id 1
Chr2	exonerate:protein2genome:local	splice3	4081977	4081978	.	-	.	intron_id 0 ; splice_site "AG"
Chr2	exonerate:protein2genome:local	cds	4081779	4081976	.	-	.
Chr2	exonerate:protein2genome:local	exon	4081779	4081976	.	-	.	insertions 0 ; deletions 0 ; identity 36.36 ; similarity 59.09
Chr2	exonerate:protein2genome:local	similarity	4081779	4082249	269	-	.	alignment_id 1 ; Query AFUB_048320-T-p1 ; Align 4082250 232 222 ; Align 4081977 306 198
#AFUB_048510-T-p1	exonerate:protein2genome:local	similarity	230	355	391	.	.	alignment_id 1 ; Target Chr2 ; Align 230 3893052 39 ; Align 270 3892935 86
Chr2	exonerate:protein2genome:local	gene	3892677	3893051	391	-	.	gene_id 1 ; Name=AFUB_048510-T-p1 ; gene_orientation . ; identity 62.40 ; similarity 76.80
Chr2	exonerate:protein2genome:local	cds	3892677	3893051	.	-	.
Chr2	exonerate:protein2genome:local	exon	3892677	3893051	.	-	.	insertions 0 ; deletions 1 ; identity 62.40 ; similarity 76.80
Chr2	exonerate:protein2genome:local	similarity	3892677	3893051	391	-	.	alignment_id 1 ; Query AFUB_048510-T-p1 ; Align 3893052 230 117 ; Align 3892935 270 258
#AFUB_048630-T-p1	exonerate:protein2genome:local	similarity	242	352	526	.	.	alignment_id 1 ; Target Chr2 ; Align 242 4786914 111
Chr2	exonerate:protein2genome:local	gene	4786581	4786913	526	-	.	gene_id 1 ; Name=AFUB_048630-T-p1 ; gene_orientation . ; identity 92.79 ; similarity 96.40
Chr2	exonerate:protein2genome:local	cds	4786581	4786913	.	-	.
Chr2	exonerate:protein2genome:local	exon	4786581	4786913	.	-	.	insertions 0 ; deletions 0 ; identity 92.79 ; similarity 96.40
Chr2	exonerate:protein2genome:local	similarity	4786581	4786913	526	-	.	alignment_id 1 ; Query AFUB_048630-T-p1 ; Align 4786914 242 333
#AFUB_047930-T-p1	exonerate:protein2genome:local	similarity	99	394	743	.	.	alignment_id 1 ; Target Chr2 ; Align 99 1655629 137 ; Align 238 1656040 157
Chr2	exonerate:protein2genome:local	gene	1655629	1656510	743	+	.	gene_id 1 ; Name=AFUB_047930-T-p1 ; gene_orientation . ; identity 51.36 ; similarity 64.97
Chr2	exonerate:protein2genome:local	cds	1655629	1656510	.	+	.
Chr2	exonerate:protein2genome:local	exon	1655629	1656510	.	+	.	insertions 0 ; deletions 2 ; identity 51.36 ; similarity 64.97
Chr2	exonerate:protein2genome:local	similarity	1655629	1656510	743	+	.	alignment_id 1 ; Query AFUB_047930-T-p1 ; Align 1655629 99 411 ; Align 1656040 238 471
#AFUB_048320-T-p1	exonerate:protein2genome:local	similarity	224	371	301	.	.	alignment_id 1 ; Target Chr2 ; Align 224 4646190 82 ; Align 306 4646490 66
Chr2	exonerate:protein2genome:local	gene	4646190	4646687	301	+	.	gene_id 1 ; Name=AFUB_048320-T-p1 ; gene_orientation + ; identity 40.54 ; similarity 64.19
Chr2	exonerate:protein2genome:local	cds	4646190	4646435	.	+	.
Chr2	exonerate:protein2genome:local	exon	4646190	4646435	.	+	.	insertions 0 ; deletions 0 ; identity 44.58 ; similarity 69.88
Chr2	exonerate:protein2genome:local	splice5	4646436	4646437	.	+	.	intron_id 1 ; splice_site "GT"
Chr2	exonerate:protein2genome:local	intron	4646436	4646489	.	+	.	intron_id 1
Chr2	exonerate:protein2genome:local	splice3	4646488	4646489	.	+	.	intron_id 0 ; splice_site "AG"
Chr2	exonerate:protein2genome:local	cds	4646490	4646687	.	+	.
Chr2	exonerate:protein2genome:local	exon	4646490	4646687	.	+	.	insertions 0 ; deletions 0 ; identity 34.85 ; similarity 57.58
Chr2	exonerate:protein2genome:local	similarity	4646190	4646687	301	+	.	alignment_id 1 ; Query AFUB_048320-T-p1 ; Align 4646190 224 246 ; Align 4646490 306 198
#AFUB_048030-T-p1	exonerate:protein2genome:local	similarity	308	522	263	.	.	alignment_id 1 ; Target Chr2 ; Align 308 4073938 42 ; Align 350 4074067 40 ; Align 393 4074187 15 ; Align 410 4074232 113
Chr2	exonerate:protein2genome:local	gene	4073938	4074570	263	+	.	gene_id 1 ; Name=AFUB_048030-T-p1 ; gene_orientation . ; identity 35.24 ; similarity 55.71
Chr2	exonerate:protein2genome:local	cds	4073938	4074570	.	+	.
Chr2	exonerate:protein2genome:local	exon	4073938	4074570	.	+	.	insertions 3 ; deletions 5 ; identity 35.24 ; similarity 55.71
Chr2	exonerate:protein2genome:local	similarity	4073938	4074570	263	+	.	alignment_id 1 ; Query AFUB_048030-T-p1 ; Align 4073938 308 126 ; Align 4074067 350 120 ; Align 4074187 393 45 ; Align 4074232 410 339
#AFUB_048730-T-p1	exonerate:protein2genome:local	similarity	236	644	564	.	.	alignment_id 1 ; Target Chr2 ; Align 236 4073350 188 ; Align 427 4073914 110 ; Align 537 4074247 108
Chr2	exonerate:protein2genome:local	gene	4073350	4074570	564	+	.	gene_id 1 ; Name=AFUB_048730-T-p1 ; gene_orientation . ; identity 32.27 ; similarity 51.97
Chr2	exonerate:protein2genome:local	cds	4073350	4074570	.	+	.
Chr2	exonerate:protein2genome:local	exon	4073350	4074570	.	+	.	insertions 3 ; deletions 3 ; identity 32.27 ; similarity 51.97
Chr2	exonerate:protein2genome:local	similarity	4073350	4074570	564	+	.	alignment_id 1 ; Query AFUB_048730-T-p1 ; Align 4073350 236 564 ; Align 4073914 427 330 ; Align 4074247 537 324
#AFUB_048330-T-p1	exonerate:protein2genome:local	similarity	19	486	631	.	.	alignment_id 1 ; Target Chr2 ; Align 19 161920 94 ; Align 113 162205 24 ; Align 139 162277 26 ; Align 166 162441 56 ; Align 224 162609 22 ; Align 246 162678 79 ; Align 325 162921 48 ; Align 374 163065 27 ; Align 401 163215 86
Chr2	exonerate:protein2genome:local	gene	161920	163472	631	+	.	gene_id 1 ; Name=AFUB_048330-T-p1 ; gene_orientation + ; identity 36.15 ; similarity 56.28
Chr2	exonerate:protein2genome:local	cds	161920	162356	.	+	.
Chr2	exonerate:protein2genome:local	exon	161920	162356	.	+	.	insertions 3 ; deletions 2 ; identity 27.78 ; similarity 52.08
Chr2	exonerate:protein2genome:local	splice5	162357	162358	.	+	.	intron_id 1 ; splice_site "GT"
Chr2	exonerate:protein2genome:local	intron	162357	162439	.	+	.	intron_id 1
Chr2	exonerate:protein2genome:local	splice3	162438	162439	.	+	.	intron_id 0 ; splice_site "AG"
Chr2	exonerate:protein2genome:local	cds	162440	163145	.	+	.
Chr2	exonerate:protein2genome:local	exon	162440	163145	.	+	.	insertions 9 ; deletions 3 ; identity 38.63 ; similarity 56.65
Chr2	exonerate:protein2genome:local	splice5	163146	163147	.	+	.	intron_id 2 ; splice_site "GT"
Chr2	exonerate:protein2genome:local	intron	163146	163214	.	+	.	intron_id 2
Chr2	exonerate:protein2genome:local	splice3	163213	163214	.	+	.	intron_id 1 ; splice_site "AG"
Chr2	exonerate:protein2genome:local	cds	163215	163472	.	+	.
Chr2	exonerate:protein2genome:local	exon	163215	163472	.	+	.	insertions 0 ; deletions 0 ; identity 43.02 ; similarity 61.63
Chr2	exonerate:protein2genome:local	similarity	161920	163472	631	+	.	alignment_id 1 ; Query AFUB_048330-T-p1 ; Align 161920 19 282 ; Align 162205 113 72 ; Align 162277 139 78 ; Align 162441 166 168 ; Align 162609 224 66 ; Align 162678 246 237 ; Align 162921 325 144 ; Align 163065 374 81 ; Align 163215 401 258
#AFUB_048330-T-p1	exonerate:protein2genome:local	similarity	163	449	373	.	.	alignment_id 2 ; Target Chr2 ; Align 163 4136855 53 ; Align 218 4137014 156 ; Align 374 4137491 76
Chr2	exonerate:protein2genome:local	gene	4136855	4137718	373	+	.	gene_id 2 ; Name=AFUB_048330-T-p1 ; gene_orientation . ; identity 32.98 ; similarity 53.33
Chr2	exonerate:protein2genome:local	cds	4136855	4137718	.	+	.
Chr2	exonerate:protein2genome:local	exon	4136855	4137718	.	+	.	insertions 9 ; deletions 2 ; identity 32.98 ; similarity 53.33
Chr2	exonerate:protein2genome:local	similarity	4136855	4137718	373	+	.	alignment_id 2 ; Query AFUB_048330-T-p1 ; Align 4136855 163 159 ; Align 4137014 218 468 ; Align 4137491 374 228
#AFUB_048220-T-p1	exonerate:protein2genome:local	similarity	104	493	279	.	.	alignment_id 1 ; Target Chr2 ; Align 104 4073413 96 ; Align 200 4073704 48 ; Align 249 4073848 51 ; Align 301 4074001 87 ; Align 391 4074262 103
Chr2	exonerate:protein2genome:local	gene	4073413	4074570	279	+	.	gene_id 1 ; Name=AFUB_048220-T-p1 ; gene_orientation . ; identity 26.75 ; similarity 42.60
Chr2	exonerate:protein2genome:local	cds	4073413	4074570	.	+	.
Chr2	exonerate:protein2genome:local	exon	4073413	4074570	.	+	.	insertions 3 ; deletions 5 ; identity 26.75 ; similarity 42.60
Chr2	exonerate:protein2genome:local	similarity	4073413	4074570	279	+	.	alignment_id 1 ; Query AFUB_048220-T-p1 ; Align 4073413 104 288 ; Align 4073704 200 144 ; Align 4073848 249 153 ; Align 4074001 301 261 ; Align 4074262 391 309
#AFUB_048240-T-p1	exonerate:protein2genome:local	similarity	68	478	285	.	.	alignment_id 1 ; Target Chr2 ; Align 68 4073350 117 ; Align 185 4073704 48 ; Align 234 4073848 45 ; Align 280 4073983 91 ; Align 373 4074256 8 ; Align 382 4074280 97
Chr2	exonerate:protein2genome:local	gene	4073350	4074570	285	+	.	gene_id 1 ; Name=AFUB_048240-T-p1 ; gene_orientation . ; identity 24.38 ; similarity 44.58
Chr2	exonerate:protein2genome:local	cds	4073350	4074570	.	+	.
Chr2	exonerate:protein2genome:local	exon	4073350	4074570	.	+	.	insertions 3 ; deletions 5 ; identity 24.38 ; similarity 44.58
Chr2	exonerate:protein2genome:local	similarity	4073350	4074570	285	+	.	alignment_id 1 ; Query AFUB_048240-T-p1 ; Align 4073350 68 351 ; Align 4073704 185 144 ; Align 4073848 234 135 ; Align 4073983 280 273 ; Align 4074256 373 24 ; Align 4074280 382 291
#AFUB_048070-T-p1	exonerate:protein2genome:local	similarity	345	1011	1662	.	.	alignment_id 1 ; Target Chr1 ; Align 345 3867584 80 ; Align 426 3867344 71 ; Align 498 3867131 24 ; Align 522 3867056 46 ; Align 569 3866868 23 ; Align 592 3866793 107 ; Align 699 3866469 84 ; Align 784 3866217 22 ; Align 806 3866148 75 ; Align 882 3865923 38 ; Align 925 3865809 87
Chr1	exonerate:protein2genome:local	gene	3865548	3867583	1662	-	.	gene_id 1 ; Name=AFUB_048070-T-p1 ; gene_orientation + ; identity 51.90 ; similarity 67.73
Chr1	exonerate:protein2genome:local	cds	3866917	3867583	.	-	.
Chr1	exonerate:protein2genome:local	exon	3866917	3867583	.	-	.	insertions 3 ; deletions 2 ; identity 55.20 ; similarity 69.68
Chr1	exonerate:protein2genome:local	splice5	3866915	3866916	.	-	.	intron_id 1 ; splice_site "GT"
Chr1	exonerate:protein2genome:local	intron	3866870	3866916	.	-	.	intron_id 1
Chr1	exonerate:protein2genome:local	splice3	3866870	3866871	.	-	.	intron_id 0 ; splice_site "AG"
Chr1	exonerate:protein2genome:local	cds	3865548	3866869	.	-	.
Chr1	exonerate:protein2genome:local	exon	3865548	3866869	.	-	.	insertions 12 ; deletions 7 ; identity 50.23 ; similarity 66.74
Chr1	exonerate:protein2genome:local	similarity	3865548	3867583	1662	-	.	alignment_id 1 ; Query AFUB_048070-T-p1 ; Align 3867584 345 240 ; Align 3867344 426 213 ; Align 3867131 498 72 ; Align 3867056 522 138 ; Align 3866868 569 69 ; Align 3866793 592 321 ; Align 3866469 699 252 ; Align 3866217 784 66 ; Align 3866148 806 225 ; Align 3865923 882 114 ; Align 3865809 925 261
#AFUB_048070-T-p1	exonerate:protein2genome:local	similarity	42	198	531	.	.	alignment_id 2 ; Target Chr1 ; Align 42 3868787 25 ; Align 68 3868651 100 ; Align 169 3868297 30
Chr1	exonerate:protein2genome:local	gene	3868207	3868786	531	-	.	gene_id 2 ; Name=AFUB_048070-T-p1 ; gene_orientation + ; identity 65.81 ; similarity 78.71
Chr1	exonerate:protein2genome:local	cds	3868710	3868786	.	-	.
Chr1	exonerate:protein2genome:local	exon	3868710	3868786	.	-	.	insertions 0 ; deletions 0 ; identity 80.00 ; similarity 88.00
Chr1	exonerate:protein2genome:local	splice5	3868708	3868709	.	-	.	intron_id 1 ; splice_site "GT"
Chr1	exonerate:protein2genome:local	intron	3868652	3868709	.	-	.	intron_id 1
Chr1	exonerate:protein2genome:local	splice3	3868652	3868653	.	-	.	intron_id 0 ; splice_site "AG"
Chr1	exonerate:protein2genome:local	cds	3868349	3868651	.	-	.
Chr1	exonerate:protein2genome:local	exon	3868349	3868651	.	-	.	insertions 0 ; deletions 0 ; identity 61.00 ; similarity 76.00
Chr1	exonerate:protein2genome:local	splice5	3868347	3868348	.	-	.	intron_id 2 ; splice_site "GT"
Chr1	exonerate:protein2genome:local	intron	3868298	3868348	.	-	.	intron_id 2
Chr1	exonerate:protein2genome:local	splice3	3868298	3868299	.	-	.	intron_id 1 ; splice_site "AG"
Chr1	exonerate:protein2genome:local	cds	3868207	3868297	.	-	.
Chr1	exonerate:protein2genome:local	exon	3868207	3868297	.	-	.	insertions 0 ; deletions 0 ; identity 70.00 ; similarity 80.00
Chr1	exonerate:protein2genome:local	similarity	3868207	3868786	531	-	.	alignment_id 2 ; Query AFUB_048070-T-p1 ; Align 3868787 42 75 ; Align 3868651 68 300 ; Align 3868297 169 90
#AFUB_048070-T-p1	exonerate:protein2genome:local	similarity	38	237	368	.	.	alignment_id 3 ; Target Chr1 ; Align 38 4573471 68 ; Align 106 4573264 47 ; Align 153 4573120 45 ; Align 198 4572982 40
Chr1	exonerate:protein2genome:local	gene	4572862	4573470	368	-	.	gene_id 3 ; Name=AFUB_048070-T-p1 ; gene_orientation . ; identity 39.50 ; similarity 57.00
Chr1	exonerate:protein2genome:local	cds	4572862	4573470	.	-	.
Chr1	exonerate:protein2genome:local	exon	4572862	4573470	.	-	.	insertions 9 ; deletions 0 ; identity 39.50 ; similarity 57.00
Chr1	exonerate:protein2genome:local	similarity	4572862	4573470	368	-	.	alignment_id 3 ; Query AFUB_048070-T-p1 ; Align 4573471 38 204 ; Align 4573264 106 141 ; Align 4573120 153 135 ; Align 4572982 198 120
#AFUB_048070-T-p1	exonerate:protein2genome:local	similarity	281	520	360	.	.	alignment_id 4 ; Target Chr1 ; Align 281 4572659 30 ; Align 312 4572569 64 ; Align 377 4572377 19 ; Align 397 4572320 107 ; Align 505 4571999 16
Chr1	exonerate:protein2genome:local	gene	4571951	4572658	360	-	.	gene_id 4 ; Name=AFUB_048070-T-p1 ; gene_orientation . ; identity 40.25 ; similarity 54.24
Chr1	exonerate:protein2genome:local	cds	4571951	4572658	.	-	.
Chr1	exonerate:protein2genome:local	exon	4571951	4572658	.	-	.	insertions 0 ; deletions 4 ; identity 40.25 ; similarity 54.24
Chr1	exonerate:protein2genome:local	similarity	4571951	4572658	360	-	.	alignment_id 4 ; Query AFUB_048070-T-p1 ; Align 4572659 281 90 ; Align 4572569 312 192 ; Align 4572377 377 57 ; Align 4572320 397 321 ; Align 4571999 505 48
#AFUB_048210-T-p1	exonerate:protein2genome:local	similarity	31	291	668	.	.	alignment_id 1 ; Target Chr1 ; Align 31 86178 188 ; Align 220 85614 42 ; Align 263 85488 29
Chr1	exonerate:protein2genome:local	gene	85401	86177	668	-	.	gene_id 1 ; Name=AFUB_048210-T-p1 ; gene_orientation . ; identity 51.74 ; similarity 66.41
Chr1	exonerate:protein2genome:local	cds	85401	86177	.	-	.
Chr1	exonerate:protein2genome:local	exon	85401	86177	.	-	.	insertions 0 ; deletions 2 ; identity 51.74 ; similarity 66.41
Chr1	exonerate:protein2genome:local	similarity	85401	86177	668	-	.	alignment_id 1 ; Query AFUB_048210-T-p1 ; Align 86178 31 564 ; Align 85614 220 126 ; Align 85488 263 87
#AFUB_048210-T-p1	exonerate:protein2genome:local	similarity	410	833	561	.	.	alignment_id 2 ; Target Chr1 ; Align 410 85014 25 ; Align 435 84936 160 ; Align 596 84456 99 ; Align 696 84112 25 ; Align 722 84037 30 ; Align 755 83947 13 ; Align 769 83908 65
Chr1	exonerate:protein2genome:local	gene	83713	85013	561	-	.	gene_id 2 ; Name=AFUB_048210-T-p1 ; gene_orientation + ; identity 34.29 ; similarity 52.04
Chr1	exonerate:protein2genome:local	cds	84157	85013	.	-	.
Chr1	exonerate:protein2genome:local	exon	84157	85013	.	-	.	insertions 3 ; deletions 1 ; identity 34.51 ; similarity 53.52
Chr1	exonerate:protein2genome:local	splice5	84155	84156	.	-	.	intron_id 1 ; splice_site "GT"
Chr1	exonerate:protein2genome:local	intron	84113	84156	.	-	.	intron_id 1
Chr1	exonerate:protein2genome:local	splice3	84113	84114	.	-	.	intron_id 0 ; splice_site "AG"
Chr1	exonerate:protein2genome:local	cds	83713	84112	.	-	.
Chr1	exonerate:protein2genome:local	exon	83713	84112	.	-	.	insertions 0 ; deletions 5 ; identity 33.83 ; similarity 48.87
Chr1	exonerate:protein2genome:local	similarity	83713	85013	561	-	.	alignment_id 2 ; Query AFUB_048210-T-p1 ; Align 85014 410 75 ; Align 84936 435 480 ; Align 84456 596 297 ; Align 84112 696 75 ; Align 84037 722 90 ; Align 83947 755 39 ; Align 83908 769 195
#AFUB_048110-T-p1	exonerate:protein2genome:local	similarity	33	454	1071	.	.	alignment_id 1 ; Target Chr1 ; Align 33 594109 72 ; Align 106 593893 161 ; Align 267 593337 24 ; Align 292 593265 69 ; Align 361 593055 12 ; Align 374 593019 22 ; Align 396 592947 16 ; Align 412 592896 43
Chr1	exonerate:protein2genome:local	gene	592767	594108	1071	-	.	gene_id 1 ; Name=AFUB_048110-T-p1 ; gene_orientation + ; identity 52.51 ; similarity 70.17
Chr1	exonerate:protein2genome:local	cds	593410	594108	.	-	.
Chr1	exonerate:protein2genome:local	exon	593410	594108	.	-	.	insertions 0 ; deletions 1 ; identity 60.68 ; similarity 75.64
Chr1	exonerate:protein2genome:local	splice5	593408	593409	.	-	.	intron_id 1 ; splice_site "GT"
Chr1	exonerate:protein2genome:local	intron	593337	593409	.	-	.	intron_id 1
Chr1	exonerate:protein2genome:local	splice3	593337	593338	.	-	.	intron_id 0 ; splice_site "AG"
Chr1	exonerate:protein2genome:local	cds	592767	593336	.	-	.
Chr1	exonerate:protein2genome:local	exon	592767	593336	.	-	.	insertions 12 ; deletions 2 ; identity 42.47 ; similarity 63.44
Chr1	exonerate:protein2genome:local	similarity	592767	594108	1071	-	.	alignment_id 1 ; Query AFUB_048110-T-p1 ; Align 594109 33 216 ; Align 593893 106 483 ; Align 593337 267 72 ; Align 593265 292 207 ; Align 593055 361 36 ; Align 593019 374 66 ; Align 592947 396 48 ; Align 592896 412 129
#AFUB_048220-T-p1	exonerate:protein2genome:local	similarity	48	494	718	.	.	alignment_id 1 ; Target Chr1 ; Align 48 57748 151 ; Align 199 57235 209 ; Align 410 56557 85
Chr1	exonerate:protein2genome:local	gene	56302	57747	718	-	.	gene_id 1 ; Name=AFUB_048220-T-p1 ; gene_orientation + ; identity 37.30 ; similarity 58.43
Chr1	exonerate:protein2genome:local	cds	57295	57747	.	-	.
Chr1	exonerate:protein2genome:local	exon	57295	57747	.	-	.	insertions 0 ; deletions 0 ; identity 34.87 ; similarity 60.53
Chr1	exonerate:protein2genome:local	splice5	57293	57294	.	-	.	intron_id 1 ; splice_site "GT"
Chr1	exonerate:protein2genome:local	intron	57235	57294	.	-	.	intron_id 1
Chr1	exonerate:protein2genome:local	splice3	57235	57236	.	-	.	intron_id 0 ; splice_site "AG"
Chr1	exonerate:protein2genome:local	cds	56606	57234	.	-	.
Chr1	exonerate:protein2genome:local	exon	56606	57234	.	-	.	insertions 0 ; deletions 0 ; identity 36.36 ; similarity 57.89
Chr1	exonerate:protein2genome:local	splice5	56604	56605	.	-	.	intron_id 2 ; splice_site "GT"
Chr1	exonerate:protein2genome:local	intron	56558	56605	.	-	.	intron_id 2
Chr1	exonerate:protein2genome:local	splice3	56558	56559	.	-	.	intron_id 1 ; splice_site "AG"
Chr1	exonerate:protein2genome:local	cds	56302	56557	.	-	.
Chr1	exonerate:protein2genome:local	exon	56302	56557	.	-	.	insertions 0 ; deletions 1 ; identity 43.53 ; similarity 55.29
Chr1	exonerate:protein2genome:local	similarity	56302	57747	718	-	.	alignment_id 1 ; Query AFUB_048220-T-p1 ; Align 57748 48 453 ; Align 57235 199 627 ; Align 56557 410 255
#AFUB_048220-T-p1	exonerate:protein2genome:local	similarity	61	499	710	.	.	alignment_id 2 ; Target Chr1 ; Align 61 4472367 215 ; Align 277 4471722 223
Chr1	exonerate:protein2genome:local	gene	4471053	4472366	710	-	.	gene_id 2 ; Name=AFUB_048220-T-p1 ; gene_orientation . ; identity 32.65 ; similarity 54.57
Chr1	exonerate:protein2genome:local	cds	4471053	4472366	.	-	.
Chr1	exonerate:protein2genome:local	exon	4471053	4472366	.	-	.	insertions 0 ; deletions 1 ; identity 32.65 ; similarity 54.57
Chr1	exonerate:protein2genome:local	similarity	4471053	4472366	710	-	.	alignment_id 2 ; Query AFUB_048220-T-p1 ; Align 4472367 61 645 ; Align 4471722 277 669
#AFUB_048730-T-p1	exonerate:protein2genome:local	similarity	224	645	336	.	.	alignment_id 1 ; Target Chr1 ; Align 224 4472337 123 ; Align 348 4471968 66 ; Align 414 4471767 18 ; Align 433 4471713 22 ; Align 456 4471647 47 ; Align 504 4471506 30 ; Align 534 4471404 112
Chr1	exonerate:protein2genome:local	gene	4471068	4472336	336	-	.	gene_id 1 ; Name=AFUB_048730-T-p1 ; gene_orientation . ; identity 27.03 ; similarity 47.13
Chr1	exonerate:protein2genome:local	cds	4471068	4472336	.	-	.
Chr1	exonerate:protein2genome:local	exon	4471068	4472336	.	-	.	insertions 15 ; deletions 4 ; identity 27.03 ; similarity 47.13
Chr1	exonerate:protein2genome:local	similarity	4471068	4472336	336	-	.	alignment_id 1 ; Query AFUB_048730-T-p1 ; Align 4472337 224 369 ; Align 4471968 348 198 ; Align 4471767 414 54 ; Align 4471713 433 66 ; Align 4471647 456 141 ; Align 4471506 504 90 ; Align 4471404 534 336
#AFUB_048390-T-p1	exonerate:protein2genome:local	similarity	176	555	1004	.	.	alignment_id 1 ; Target Chr1 ; Align 176 4817084 37 ; Align 214 4816922 20 ; Align 236 4816862 12 ; Align 248 4816773 11 ; Align 260 4816661 33 ; Align 294 4816506 96 ; Align 391 4816156 76 ; Align 468 4815864 60 ; Align 528 4815630 28
Chr1	exonerate:protein2genome:local	gene	4815546	4817083	1004	-	.	gene_id 1 ; Name=AFUB_048390-T-p1 ; gene_orientation + ; identity 58.45 ; similarity 77.48
Chr1	exonerate:protein2genome:local	cds	4816971	4817083	.	-	.
Chr1	exonerate:protein2genome:local	exon	4816971	4817083	.	-	.	insertions 0 ; deletions 0 ; identity 48.65 ; similarity 75.68
Chr1	exonerate:protein2genome:local	splice5	4816969	4816970	.	-	.	intron_id 1 ; splice_site "GT"
Chr1	exonerate:protein2genome:local	intron	4816923	4816970	.	-	.	intron_id 1
Chr1	exonerate:protein2genome:local	splice3	4816923	4816924	.	-	.	intron_id 0 ; splice_site "AG"
Chr1	exonerate:protein2genome:local	cds	4816826	4816922	.	-	.
Chr1	exonerate:protein2genome:local	exon	4816826	4816922	.	-	.	insertions 0 ; deletions 2 ; identity 78.79 ; similarity 90.91
Chr1	exonerate:protein2genome:local	splice5	4816824	4816825	.	-	.	intron_id 2 ; splice_site "GT"
Chr1	exonerate:protein2genome:local	intron	4816773	4816825	.	-	.	intron_id 2
Chr1	exonerate:protein2genome:local	splice3	4816773	4816774	.	-	.	intron_id 1 ; splice_site "AG"
Chr1	exonerate:protein2genome:local	cds	4816738	4816772	.	-	.
Chr1	exonerate:protein2genome:local	exon	4816738	4816772	.	-	.	insertions 0 ; deletions 0 ; identity 72.73 ; similarity 90.91
Chr1	exonerate:protein2genome:local	splice5	4816736	4816737	.	-	.	intron_id 3 ; splice_site "GT"
Chr1	exonerate:protein2genome:local	intron	4816662	4816737	.	-	.	intron_id 3
Chr1	exonerate:protein2genome:local	splice3	4816662	4816663	.	-	.	intron_id 2 ; splice_site "AG"
Chr1	exonerate:protein2genome:local	cds	4816560	4816661	.	-	.
Chr1	exonerate:protein2genome:local	exon	4816560	4816661	.	-	.	insertions 0 ; deletions 0 ; identity 90.91 ; similarity 96.97
Chr1	exonerate:protein2genome:local	splice5	4816558	4816559	.	-	.	intron_id 4 ; splice_site "GT"
Chr1	exonerate:protein2genome:local	intron	4816507	4816559	.	-	.	intron_id 4
Chr1	exonerate:protein2genome:local	splice3	4816507	4816508	.	-	.	intron_id 3 ; splice_site "AG"
Chr1	exonerate:protein2genome:local	cds	4816216	4816506	.	-	.
Chr1	exonerate:protein2genome:local	exon	4816216	4816506	.	-	.	insertions 0 ; deletions 0 ; identity 59.38 ; similarity 78.12
Chr1	exonerate:protein2genome:local	splice5	4816214	4816215	.	-	.	intron_id 5 ; splice_site "GT"
Chr1	exonerate:protein2genome:local	intron	4816157	4816215	.	-	.	intron_id 5
Chr1	exonerate:protein2genome:local	splice3	4816157	4816158	.	-	.	intron_id 4 ; splice_site "AG"
Chr1	exonerate:protein2genome:local	cds	4815927	4816156	.	-	.
Chr1	exonerate:protein2genome:local	exon	4815927	4816156	.	-	.	insertions 0 ; deletions 0 ; identity 46.05 ; similarity 69.74
Chr1	exonerate:protein2genome:local	splice5	4815925	4815926	.	-	.	intron_id 6 ; splice_site "GT"
Chr1	exonerate:protein2genome:local	intron	4815866	4815926	.	-	.	intron_id 6
Chr1	exonerate:protein2genome:local	splice3	4815866	4815867	.	-	.	intron_id 5 ; splice_site "AG"
Chr1	exonerate:protein2genome:local	cds	4815684	4815865	.	-	.
Chr1	exonerate:protein2genome:local	exon	4815684	4815865	.	-	.	insertions 0 ; deletions 0 ; identity 49.18 ; similarity 68.85
Chr1	exonerate:protein2genome:local	splice5	4815682	4815683	.	-	.	intron_id 7 ; splice_site "GT"
Chr1	exonerate:protein2genome:local	intron	4815630	4815683	.	-	.	intron_id 7
Chr1	exonerate:protein2genome:local	splice3	4815630	4815631	.	-	.	intron_id 6 ; splice_site "AG"
Chr1	exonerate:protein2genome:local	cds	4815546	4815629	.	-	.
Chr1	exonerate:protein2genome:local	exon	4815546	4815629	.	-	.	insertions 0 ; deletions 0 ; identity 57.14 ; similarity 75.00
Chr1	exonerate:protein2genome:local	similarity	4815546	4817083	1004	-	.	alignment_id 1 ; Query AFUB_048390-T-p1 ; Align 4817084 176 111 ; Align 4816922 214 60 ; Align 4816862 236 36 ; Align 4816773 248 33 ; Align 4816661 260 99 ; Align 4816506 294 288 ; Align 4816156 391 228 ; Align 4815864 468 180 ; Align 4815630 528 84
#AFUB_047900-T-p1	exonerate:protein2genome:local	similarity	161	464	568	.	.	alignment_id 1 ; Target Chr1 ; Align 161 71884 45 ; Align 207 71682 32 ; Align 239 71583 28 ; Align 268 71438 197
Chr1	exonerate:protein2genome:local	gene	70847	71883	568	-	.	gene_id 1 ; Name=AFUB_047900-T-p1 ; gene_orientation + ; identity 42.05 ; similarity 61.26
Chr1	exonerate:protein2genome:local	cds	71748	71883	.	-	.
Chr1	exonerate:protein2genome:local	exon	71748	71883	.	-	.	insertions 0 ; deletions 0 ; identity 37.78 ; similarity 68.89
Chr1	exonerate:protein2genome:local	splice5	71746	71747	.	-	.	intron_id 1 ; splice_site "GT"
Chr1	exonerate:protein2genome:local	intron	71684	71747	.	-	.	intron_id 1
Chr1	exonerate:protein2genome:local	splice3	71684	71685	.	-	.	intron_id 0 ; splice_site "AG"
Chr1	exonerate:protein2genome:local	cds	71497	71683	.	-	.
Chr1	exonerate:protein2genome:local	exon	71497	71683	.	-	.	insertions 3 ; deletions 0 ; identity 41.67 ; similarity 51.67
Chr1	exonerate:protein2genome:local	splice5	71495	71496	.	-	.	intron_id 2 ; splice_site "GT"
Chr1	exonerate:protein2genome:local	intron	71439	71496	.	-	.	intron_id 2
Chr1	exonerate:protein2genome:local	splice3	71439	71440	.	-	.	intron_id 1 ; splice_site "AG"
Chr1	exonerate:protein2genome:local	cds	70847	71438	.	-	.
Chr1	exonerate:protein2genome:local	exon	70847	71438	.	-	.	insertions 0 ; deletions 0 ; identity 43.15 ; similarity 62.44
Chr1	exonerate:protein2genome:local	similarity	70847	71883	568	-	.	alignment_id 1 ; Query AFUB_047900-T-p1 ; Align 71884 161 135 ; Align 71682 207 96 ; Align 71583 239 84 ; Align 71438 268 591
#AFUB_048330-T-p1	exonerate:protein2genome:local	similarity	35	491	1335	.	.	alignment_id 1 ; Target Chr1 ; Align 35 33277 240 ; Align 275 32554 184 ; Align 460 31944 32
Chr1	exonerate:protein2genome:local	gene	31848	33276	1335	-	.	gene_id 1 ; Name=AFUB_048330-T-p1 ; gene_orientation + ; identity 55.48 ; similarity 74.78
Chr1	exonerate:protein2genome:local	cds	32000	33276	.	-	.
Chr1	exonerate:protein2genome:local	exon	32000	33276	.	-	.	insertions 3 ; deletions 0 ; identity 55.42 ; similarity 74.53
Chr1	exonerate:protein2genome:local	splice5	31998	31999	.	-	.	intron_id 1 ; splice_site "GT"
Chr1	exonerate:protein2genome:local	intron	31945	31999	.	-	.	intron_id 1
Chr1	exonerate:protein2genome:local	splice3	31945	31946	.	-	.	intron_id 0 ; splice_site "AG"
Chr1	exonerate:protein2genome:local	cds	31848	31944	.	-	.
Chr1	exonerate:protein2genome:local	exon	31848	31944	.	-	.	insertions 0 ; deletions 0 ; identity 56.25 ; similarity 78.12
Chr1	exonerate:protein2genome:local	similarity	31848	33276	1335	-	.	alignment_id 1 ; Query AFUB_048330-T-p1 ; Align 33277 35 720 ; Align 32554 275 552 ; Align 31944 460 96
#AFUB_048240-T-p1	exonerate:protein2genome:local	similarity	46	496	686	.	.	alignment_id 1 ; Target Chr1 ; Align 46 4472367 212 ; Align 259 4471731 238
Chr1	exonerate:protein2genome:local	gene	4471017	4472366	686	-	.	gene_id 1 ; Name=AFUB_048240-T-p1 ; gene_orientation . ; identity 32.00 ; similarity 53.11
Chr1	exonerate:protein2genome:local	cds	4471017	4472366	.	-	.
Chr1	exonerate:protein2genome:local	exon	4471017	4472366	.	-	.	insertions 0 ; deletions 1 ; identity 32.00 ; similarity 53.11
Chr1	exonerate:protein2genome:local	similarity	4471017	4472366	686	-	.	alignment_id 1 ; Query AFUB_048240-T-p1 ; Align 4472367 46 636 ; Align 4471731 259 714
#AFUB_048240-T-p1	exonerate:protein2genome:local	similarity	184	505	536	.	.	alignment_id 2 ; Target Chr1 ; Align 184 57235 208 ; Align 393 56563 113
Chr1	exonerate:protein2genome:local	gene	56224	57234	536	-	.	gene_id 2 ; Name=AFUB_048240-T-p1 ; gene_orientation + ; identity 38.63 ; similarity 54.52
Chr1	exonerate:protein2genome:local	cds	56610	57234	.	-	.
Chr1	exonerate:protein2genome:local	exon	56610	57234	.	-	.	insertions 0 ; deletions 0 ; identity 41.83 ; similarity 57.21
Chr1	exonerate:protein2genome:local	splice5	56608	56609	.	-	.	intron_id 1 ; splice_site "TC"
Chr1	exonerate:protein2genome:local	intron	56565	56609	.	-	.	intron_id 1
Chr1	exonerate:protein2genome:local	splice3	56565	56566	.	-	.	intron_id 0 ; splice_site "AA"
Chr1	exonerate:protein2genome:local	cds	56224	56564	.	-	.
Chr1	exonerate:protein2genome:local	exon	56224	56564	.	-	.	insertions 0 ; deletions 0 ; identity 32.74 ; similarity 49.56
Chr1	exonerate:protein2genome:local	similarity	56224	57234	536	-	.	alignment_id 2 ; Query AFUB_048240-T-p1 ; Align 57235 184 624 ; Align 56563 393 339
#AFUB_048750-T-p1	exonerate:protein2genome:local	similarity	1	248	254	.	.	alignment_id 1 ; Target Chr1 ; Align 1 578077 49 ; Align 50 578227 57 ; Align 107 578455 50 ; Align 158 578605 55 ; Align 214 578770 35
Chr1	exonerate:protein2genome:local	gene	578077	578874	254	+	.	gene_id 1 ; Name=AFUB_048750-T-p1 ; gene_orientation + ; identity 32.11 ; similarity 48.78
Chr1	exonerate:protein2genome:local	cds	578077	578397	.	+	.
Chr1	exonerate:protein2genome:local	exon	578077	578397	.	+	.	insertions 3 ; deletions 0 ; identity 37.38 ; similarity 56.07
Chr1	exonerate:protein2genome:local	splice5	578398	578399	.	+	.	intron_id 1 ; splice_site "AC"
Chr1	exonerate:protein2genome:local	intron	578398	578454	.	+	.	intron_id 1
Chr1	exonerate:protein2genome:local	splice3	578453	578454	.	+	.	intron_id 0 ; splice_site "TG"
Chr1	exonerate:protein2genome:local	cds	578455	578874	.	+	.
Chr1	exonerate:protein2genome:local	exon	578455	578874	.	+	.	insertions 0 ; deletions 2 ; identity 28.57 ; similarity 43.57
Chr1	exonerate:protein2genome:local	similarity	578077	578874	254	+	.	alignment_id 1 ; Query AFUB_048750-T-p1 ; Align 578077 1 147 ; Align 578227 50 171 ; Align 578455 107 150 ; Align 578605 158 165 ; Align 578770 214 105
#AFUB_048320-T-p1	exonerate:protein2genome:local	similarity	137	421	284	.	.	alignment_id 1 ; Target Chr1 ; Align 137 2899502 68 ; Align 205 2899709 76 ; Align 281 2899940 11 ; Align 292 2899976 130
Chr1	exonerate:protein2genome:local	gene	2899502	2900365	284	+	.	gene_id 1 ; Name=AFUB_048320-T-p1 ; gene_orientation . ; identity 24.56 ; similarity 49.82
Chr1	exonerate:protein2genome:local	cds	2899502	2900365	.	+	.
Chr1	exonerate:protein2genome:local	exon	2899502	2900365	.	+	.	insertions 9 ; deletions 0 ; identity 24.56 ; similarity 49.82
Chr1	exonerate:protein2genome:local	similarity	2899502	2900365	284	+	.	alignment_id 1 ; Query AFUB_048320-T-p1 ; Align 2899502 137 204 ; Align 2899709 205 228 ; Align 2899940 281 33 ; Align 2899976 292 390
#AFUB_048730-T-p1	exonerate:protein2genome:local	similarity	197	632	667	.	.	alignment_id 1 ; Target Chr1 ; Align 197 2978338 20 ; Align 218 2978455 13 ; Align 231 2978503 68 ; Align 300 2978772 52 ; Align 353 2978928 76 ; Align 430 2979156 14 ; Align 444 2979207 18 ; Align 463 2979324 72 ; Align 535 2979546 54 ; Align 590 2979776 43
Chr1	exonerate:protein2genome:local	gene	2978338	2979904	667	+	.	gene_id 1 ; Name=AFUB_048730-T-p1 ; gene_orientation + ; identity 36.05 ; similarity 60.23
Chr1	exonerate:protein2genome:local	cds	2978338	2978398	.	+	.
Chr1	exonerate:protein2genome:local	exon	2978338	2978398	.	+	.	insertions 0 ; deletions 0 ; identity 60.00 ; similarity 70.00
Chr1	exonerate:protein2genome:local	splice5	2978399	2978400	.	+	.	intron_id 1 ; splice_site "GT"
Chr1	exonerate:protein2genome:local	intron	2978399	2978452	.	+	.	intron_id 1
Chr1	exonerate:protein2genome:local	splice3	2978451	2978452	.	+	.	intron_id 0 ; splice_site "AG"
Chr1	exonerate:protein2genome:local	cds	2978453	2978708	.	+	.
Chr1	exonerate:protein2genome:local	exon	2978453	2978708	.	+	.	insertions 9 ; deletions 0 ; identity 34.57 ; similarity 60.49
Chr1	exonerate:protein2genome:local	splice5	2978709	2978710	.	+	.	intron_id 2 ; splice_site "GT"
Chr1	exonerate:protein2genome:local	intron	2978709	2978770	.	+	.	intron_id 2
Chr1	exonerate:protein2genome:local	splice3	2978769	2978770	.	+	.	intron_id 1 ; splice_site "AG"
Chr1	exonerate:protein2genome:local	cds	2978771	2979261	.	+	.
Chr1	exonerate:protein2genome:local	exon	2978771	2979261	.	+	.	insertions 9 ; deletions 2 ; identity 36.25 ; similarity 58.12
Chr1	exonerate:protein2genome:local	splice5	2979262	2979263	.	+	.	intron_id 3 ; splice_site "GT"
Chr1	exonerate:protein2genome:local	intron	2979262	2979321	.	+	.	intron_id 3
Chr1	exonerate:protein2genome:local	splice3	2979320	2979321	.	+	.	intron_id 2 ; splice_site "AG"
Chr1	exonerate:protein2genome:local	cds	2979322	2979709	.	+	.
Chr1	exonerate:protein2genome:local	exon	2979322	2979709	.	+	.	insertions 6 ; deletions 0 ; identity 30.95 ; similarity 59.52
Chr1	exonerate:protein2genome:local	splice5	2979710	2979711	.	+	.	intron_id 4 ; splice_site "GT"
Chr1	exonerate:protein2genome:local	intron	2979710	2979774	.	+	.	intron_id 4
Chr1	exonerate:protein2genome:local	splice3	2979773	2979774	.	+	.	intron_id 3 ; splice_site "AG"
Chr1	exonerate:protein2genome:local	cds	2979775	2979904	.	+	.
Chr1	exonerate:protein2genome:local	exon	2979775	2979904	.	+	.	insertions 0 ; deletions 0 ; identity 41.86 ; similarity 65.12
Chr1	exonerate:protein2genome:local	similarity	2978338	2979904	667	+	.	alignment_id 1 ; Query AFUB_048730-T-p1 ; Align 2978338 197 60 ; Align 2978455 218 39 ; Align 2978503 231 204 ; Align 2978772 300 156 ; Align 2978928 353 228 ; Align 2979156 430 42 ; Align 2979207 444 54 ; Align 2979324 463 216 ; Align 2979546 535 162 ; Align 2979776 590 129
#AFUB_048350-T-p1	exonerate:protein2genome:local	similarity	82	330	481	.	.	alignment_id 1 ; Target Chr1 ; Align 82 25082 175 ; Align 258 25607 30 ; Align 288 25750 43
Chr1	exonerate:protein2genome:local	gene	25082	25878	481	+	.	gene_id 1 ; Name=AFUB_048350-T-p1 ; gene_orientation + ; identity 41.53 ; similarity 63.31
Chr1	exonerate:protein2genome:local	cds	25082	25696	.	+	.
Chr1	exonerate:protein2genome:local	exon	25082	25696	.	+	.	insertions 0 ; deletions 1 ; identity 42.72 ; similarity 62.62
Chr1	exonerate:protein2genome:local	splice5	25697	25698	.	+	.	intron_id 1 ; splice_site "GT"
Chr1	exonerate:protein2genome:local	intron	25697	25749	.	+	.	intron_id 1
Chr1	exonerate:protein2genome:local	splice3	25748	25749	.	+	.	intron_id 0 ; splice_site "AG"
Chr1	exonerate:protein2genome:local	cds	25750	25878	.	+	.
Chr1	exonerate:protein2genome:local	exon	25750	25878	.	+	.	insertions 0 ; deletions 0 ; identity 37.21 ; similarity 67.44
Chr1	exonerate:protein2genome:local	similarity	25082	25878	481	+	.	alignment_id 1 ; Query AFUB_048350-T-p1 ; Align 25082 82 525 ; Align 25607 258 90 ; Align 25750 288 129
#AFUB_048760-T-p1	exonerate:protein2genome:local	similarity	61	629	1135	.	.	alignment_id 1 ; Target Chr1 ; Align 61 3151477 37 ; Align 101 3151588 35 ; Align 137 3151693 11 ; Align 150 3151726 11 ; Align 161 3151762 31 ; Align 192 3151861 18 ; Align 211 3151915 12 ; Align 224 3152003 35 ; Align 259 3152169 72 ; Align 334 3152385 107 ; Align 442 3152764 89 ; Align 531 3153034 61 ; Align 592 3153270 38
Chr1	exonerate:protein2genome:local	gene	3151477	3153383	1135	+	.	gene_id 1 ; Name=AFUB_048760-T-p1 ; gene_orientation + ; identity 46.68 ; similarity 64.81
Chr1	exonerate:protein2genome:local	cds	3151477	3151951	.	+	.
Chr1	exonerate:protein2genome:local	exon	3151477	3151951	.	+	.	insertions 9 ; deletions 7 ; identity 36.77 ; similarity 56.77
Chr1	exonerate:protein2genome:local	splice5	3151952	3151953	.	+	.	intron_id 1 ; splice_site "GT"
Chr1	exonerate:protein2genome:local	intron	3151952	3152000	.	+	.	intron_id 1
Chr1	exonerate:protein2genome:local	splice3	3151999	3152000	.	+	.	intron_id 0 ; splice_site "AG"
Chr1	exonerate:protein2genome:local	cds	3152001	3152107	.	+	.
Chr1	exonerate:protein2genome:local	exon	3152001	3152107	.	+	.	insertions 0 ; deletions 0 ; identity 58.33 ; similarity 75.00
Chr1	exonerate:protein2genome:local	splice5	3152108	3152109	.	+	.	intron_id 2 ; splice_site "GT"
Chr1	exonerate:protein2genome:local	intron	3152108	3152168	.	+	.	intron_id 2
Chr1	exonerate:protein2genome:local	splice3	3152167	3152168	.	+	.	intron_id 1 ; splice_site "AG"
Chr1	exonerate:protein2genome:local	cds	3152169	3152707	.	+	.
Chr1	exonerate:protein2genome:local	exon	3152169	3152707	.	+	.	insertions 0 ; deletions 3 ; identity 45.25 ; similarity 64.80
Chr1	exonerate:protein2genome:local	splice5	3152708	3152709	.	+	.	intron_id 3 ; splice_site "GT"
Chr1	exonerate:protein2genome:local	intron	3152708	3152762	.	+	.	intron_id 3
Chr1	exonerate:protein2genome:local	splice3	3152761	3152762	.	+	.	intron_id 2 ; splice_site "AG"
Chr1	exonerate:protein2genome:local	cds	3152763	3153216	.	+	.
Chr1	exonerate:protein2genome:local	exon	3152763	3153216	.	+	.	insertions 3 ; deletions 0 ; identity 50.33 ; similarity 66.89
Chr1	exonerate:protein2genome:local	splice5	3153217	3153218	.	+	.	intron_id 4 ; splice_site "GT"
Chr1	exonerate:protein2genome:local	intron	3153217	3153269	.	+	.	intron_id 4
Chr1	exonerate:protein2genome:local	splice3	3153268	3153269	.	+	.	intron_id 3 ; splice_site "AG"
Chr1	exonerate:protein2genome:local	cds	3153270	3153383	.	+	.
Chr1	exonerate:protein2genome:local	exon	3153270	3153383	.	+	.	insertions 0 ; deletions 0 ; identity 68.42 ; similarity 78.95
Chr1	exonerate:protein2genome:local	similarity	3151477	3153383	1135	+	.	alignment_id 1 ; Query AFUB_048760-T-p1 ; Align 3151477 61 111 ; Align 3151588 101 105 ; Align 3151693 137 33 ; Align 3151726 150 33 ; Align 3151762 161 93 ; Align 3151861 192 54 ; Align 3151915 211 36 ; Align 3152003 224 105 ; Align 3152169 259 216 ; Align 3152385 334 321 ; Align 3152764 442 267 ; Align 3153034 531 183 ; Align 3153270 592 114
#AFUB_048790-T-p1	exonerate:protein2genome:local	similarity	827	1144	477	.	.	alignment_id 1 ; Target Chr1 ; Align 827 2791007 19 ; Align 847 2791064 28 ; Align 876 2791255 19 ; Align 896 2791312 42 ; Align 939 2791496 95 ; Align 1034 2791784 30 ; Align 1064 2791880 51 ; Align 1117 2792033 8 ; Align 1126 2792057 19
Chr1	exonerate:protein2genome:local	gene	2791007	2792113	477	+	.	gene_id 1 ; Name=AFUB_048790-T-p1 ; gene_orientation + ; identity 43.73 ; similarity 63.34
Chr1	exonerate:protein2genome:local	cds	2791007	2791149	.	+	.
Chr1	exonerate:protein2genome:local	exon	2791007	2791149	.	+	.	insertions 0 ; deletions 1 ; identity 29.79 ; similarity 55.32
Chr1	exonerate:protein2genome:local	splice5	2791150	2791151	.	+	.	intron_id 1 ; splice_site "GT"
Chr1	exonerate:protein2genome:local	intron	2791150	2791253	.	+	.	intron_id 1
Chr1	exonerate:protein2genome:local	splice3	2791252	2791253	.	+	.	intron_id 0 ; splice_site "AA"
Chr1	exonerate:protein2genome:local	cds	2791254	2791438	.	+	.
Chr1	exonerate:protein2genome:local	exon	2791254	2791438	.	+	.	insertions 0 ; deletions 1 ; identity 45.90 ; similarity 60.66
Chr1	exonerate:protein2genome:local	splice5	2791439	2791440	.	+	.	intron_id 2 ; splice_site "GT"
Chr1	exonerate:protein2genome:local	intron	2791439	2791493	.	+	.	intron_id 2
Chr1	exonerate:protein2genome:local	splice3	2791492	2791493	.	+	.	intron_id 1 ; splice_site "AG"
Chr1	exonerate:protein2genome:local	cds	2791494	2792113	.	+	.
Chr1	exonerate:protein2genome:local	exon	2791494	2792113	.	+	.	insertions 9 ; deletions 3 ; identity 46.31 ; similarity 66.01
Chr1	exonerate:protein2genome:local	similarity	2791007	2792113	477	+	.	alignment_id 1 ; Query AFUB_048790-T-p1 ; Align 2791007 827 57 ; Align 2791064 847 84 ; Align 2791255 876 57 ; Align 2791312 896 126 ; Align 2791496 939 285 ; Align 2791784 1034 90 ; Align 2791880 1064 153 ; Align 2792033 1117 24 ; Align 2792057 1126 57
#AFUB_048790-T-p1	exonerate:protein2genome:local	similarity	511	701	358	.	.	alignment_id 2 ; Target Chr1 ; Align 511 2789945 17 ; Align 528 2789999 48 ; Align 578 2790143 70 ; Align 648 2790407 54
Chr1	exonerate:protein2genome:local	gene	2789945	2790568	358	+	.	gene_id 2 ; Name=AFUB_048790-T-p1 ; gene_orientation + ; identity 44.44 ; similarity 63.49
Chr1	exonerate:protein2genome:local	cds	2789945	2790352	.	+	.
Chr1	exonerate:protein2genome:local	exon	2789945	2790352	.	+	.	insertions 3 ; deletions 2 ; identity 41.91 ; similarity 61.76
Chr1	exonerate:protein2genome:local	splice5	2790353	2790354	.	+	.	intron_id 1 ; splice_site "GT"
Chr1	exonerate:protein2genome:local	intron	2790353	2790406	.	+	.	intron_id 1
Chr1	exonerate:protein2genome:local	splice3	2790405	2790406	.	+	.	intron_id 0 ; splice_site "AG"
Chr1	exonerate:protein2genome:local	cds	2790407	2790568	.	+	.
Chr1	exonerate:protein2genome:local	exon	2790407	2790568	.	+	.	insertions 0 ; deletions 0 ; identity 50.00 ; similarity 68.52
Chr1	exonerate:protein2genome:local	similarity	2789945	2790568	358	+	.	alignment_id 2 ; Query AFUB_048790-T-p1 ; Align 2789945 511 51 ; Align 2789999 528 144 ; Align 2790143 578 210 ; Align 2790407 648 162
#AFUB_048790-T-p1	exonerate:protein2genome:local	similarity	527	717	299	.	.	alignment_id 3 ; Target Chr1 ; Align 527 4630195 43 ; Align 573 4630324 110 ; Align 684 4630654 8 ; Align 694 4630678 24
Chr1	exonerate:protein2genome:local	gene	4630195	4630749	299	+	.	gene_id 3 ; Name=AFUB_048790-T-p1 ; gene_orientation . ; identity 44.86 ; similarity 62.16
Chr1	exonerate:protein2genome:local	cds	4630195	4630749	.	+	.
Chr1	exonerate:protein2genome:local	exon	4630195	4630749	.	+	.	insertions 0 ; deletions 6 ; identity 44.86 ; similarity 62.16
Chr1	exonerate:protein2genome:local	similarity	4630195	4630749	299	+	.	alignment_id 3 ; Query AFUB_048790-T-p1 ; Align 4630195 527 129 ; Align 4630324 573 330 ; Align 4630654 684 24 ; Align 4630678 694 72
#AFUB_048790-T-p1	exonerate:protein2genome:local	similarity	1221	1421	251	.	.	alignment_id 4 ; Target Chr1 ; Align 1221 2792358 32 ; Align 1255 2792454 34 ; Align 1290 2792556 27 ; Align 1317 2792642 105
Chr1	exonerate:protein2genome:local	gene	2792358	2792956	251	+	.	gene_id 4 ; Name=AFUB_048790-T-p1 ; gene_orientation . ; identity 36.87 ; similarity 57.07
Chr1	exonerate:protein2genome:local	cds	2792358	2792956	.	+	.
Chr1	exonerate:protein2genome:local	exon	2792358	2792956	.	+	.	insertions 0 ; deletions 3 ; identity 36.87 ; similarity 57.07 ; frameshifts 5
Chr1	exonerate:protein2genome:local	similarity	2792358	2792956	251	+	.	alignment_id 4 ; Query AFUB_048790-T-p1 ; Align 2792358 1221 96 ; Align 2792454 1255 102 ; Align 2792556 1290 81 ; Align 2792642 1317 315
#AFUB_048330-T-p1	exonerate:protein2genome:local	similarity	29	289	302	.	.	alignment_id 1 ; Target Chr1 ; Align 29 1127375 132 ; Align 162 1127847 53 ; Align 215 1128009 75
Chr1	exonerate:protein2genome:local	gene	1127375	1128233	302	+	.	gene_id 1 ; Name=AFUB_048330-T-p1 ; gene_orientation + ; identity 31.54 ; similarity 48.08
Chr1	exonerate:protein2genome:local	cds	1127375	1127772	.	+	.
Chr1	exonerate:protein2genome:local	exon	1127375	1127772	.	+	.	insertions 0 ; deletions 0 ; identity 29.55 ; similarity 44.70
Chr1	exonerate:protein2genome:local	splice5	1127773	1127774	.	+	.	intron_id 1 ; splice_site "GT"
Chr1	exonerate:protein2genome:local	intron	1127773	1127845	.	+	.	intron_id 1
Chr1	exonerate:protein2genome:local	splice3	1127844	1127845	.	+	.	intron_id 0 ; splice_site "AG"
Chr1	exonerate:protein2genome:local	cds	1127846	1128233	.	+	.
Chr1	exonerate:protein2genome:local	exon	1127846	1128233	.	+	.	insertions 3 ; deletions 0 ; identity 33.59 ; similarity 51.56
Chr1	exonerate:protein2genome:local	similarity	1127375	1128233	302	+	.	alignment_id 1 ; Query AFUB_048330-T-p1 ; Align 1127375 29 396 ; Align 1127847 162 159 ; Align 1128009 215 225
#AFUB_048030-T-p1	exonerate:protein2genome:local	similarity	337	525	287	.	.	alignment_id 1 ; Target Chr1 ; Align 337 2655072 76 ; Align 414 2655300 112
Chr1	exonerate:protein2genome:local	gene	2655072	2655635	287	+	.	gene_id 1 ; Name=AFUB_048030-T-p1 ; gene_orientation . ; identity 31.38 ; similarity 55.85
Chr1	exonerate:protein2genome:local	cds	2655072	2655635	.	+	.
Chr1	exonerate:protein2genome:local	exon	2655072	2655635	.	+	.	insertions 0 ; deletions 1 ; identity 31.38 ; similarity 55.85
Chr1	exonerate:protein2genome:local	similarity	2655072	2655635	287	+	.	alignment_id 1 ; Query AFUB_048030-T-p1 ; Align 2655072 337 228 ; Align 2655300 414 336
#AFUB_048030-T-p1	exonerate:protein2genome:local	similarity	297	526	264	.	.	alignment_id 2 ; Target Chr1 ; Align 297 813010 60 ; Align 357 813193 56 ; Align 414 813361 113
Chr1	exonerate:protein2genome:local	gene	813010	813699	264	+	.	gene_id 2 ; Name=AFUB_048030-T-p1 ; gene_orientation . ; identity 30.57 ; similarity 49.34
Chr1	exonerate:protein2genome:local	cds	813010	813699	.	+	.
Chr1	exonerate:protein2genome:local	exon	813010	813699	.	+	.	insertions 3 ; deletions 1 ; identity 30.57 ; similarity 49.34
Chr1	exonerate:protein2genome:local	similarity	813010	813699	264	+	.	alignment_id 2 ; Query AFUB_048030-T-p1 ; Align 813010 297 180 ; Align 813193 357 168 ; Align 813361 414 339
#AFUB_047150-T-p1	exonerate:protein2genome:local	similarity	135	328	333	.	.	alignment_id 1 ; Target Chr8 ; Align 135 1359327 50 ; Align 185 1359165 144
Chr8	exonerate:protein2genome:local	gene	1358733	1359326	333	-	.	gene_id 1 ; Name=AFUB_047150-T-p1 ; gene_orientation . ; identity 34.02 ; similarity 57.22
Chr8	exonerate:protein2genome:local	cds	1358733	1359326	.	-	.
Chr8	exonerate:protein2genome:local	exon	1358733	1359326	.	-	.	insertions 12 ; deletions 0 ; identity 34.02 ; similarity 57.22
Chr8	exonerate:protein2genome:local	similarity	1358733	1359326	333	-	.	alignment_id 1 ; Query AFUB_047150-T-p1 ; Align 1359327 135 150 ; Align 1359165 185 432
#AFUB_047370-T-p1	exonerate:protein2genome:local	similarity	61	274	366	.	.	alignment_id 1 ; Target Chr8 ; Align 61 1367899 124 ; Align 187 1368271 8 ; Align 196 1368295 79
Chr8	exonerate:protein2genome:local	gene	1367899	1368531	366	+	.	gene_id 1 ; Name=AFUB_047370-T-p1 ; gene_orientation . ; identity 39.81 ; similarity 59.24
Chr8	exonerate:protein2genome:local	cds	1367899	1368531	.	+	.
Chr8	exonerate:protein2genome:local	exon	1367899	1368531	.	+	.	insertions 0 ; deletions 3 ; identity 39.81 ; similarity 59.24
Chr8	exonerate:protein2genome:local	similarity	1367899	1368531	366	+	.	alignment_id 1 ; Query AFUB_047370-T-p1 ; Align 1367899 61 372 ; Align 1368271 187 24 ; Align 1368295 196 237
#AFUB_047870-T-p1	exonerate:protein2genome:local	similarity	47	158	266	.	.	alignment_id 1 ; Target Chr8 ; Align 47 613858 112
Chr8	exonerate:protein2genome:local	gene	613858	614193	266	+	.	gene_id 1 ; Name=AFUB_047870-T-p1 ; gene_orientation . ; identity 44.64 ; similarity 66.07
Chr8	exonerate:protein2genome:local	cds	613858	614193	.	+	.
Chr8	exonerate:protein2genome:local	exon	613858	614193	.	+	.	insertions 0 ; deletions 0 ; identity 44.64 ; similarity 66.07
Chr8	exonerate:protein2genome:local	similarity	613858	614193	266	+	.	alignment_id 1 ; Query AFUB_047870-T-p1 ; Align 613858 47 336
#AFUB_047150-T-p1	exonerate:protein2genome:local	similarity	135	282	307	.	.	alignment_id 1 ; Target Chr8 ; Align 135 256288 111 ; Align 246 256624 37
Chr8	exonerate:protein2genome:local	gene	256288	256734	307	+	.	gene_id 1 ; Name=AFUB_047150-T-p1 ; gene_orientation . ; identity 39.86 ; similarity 63.51
Chr8	exonerate:protein2genome:local	cds	256288	256734	.	+	.
Chr8	exonerate:protein2genome:local	exon	256288	256734	.	+	.	insertions 3 ; deletions 0 ; identity 39.86 ; similarity 63.51
Chr8	exonerate:protein2genome:local	similarity	256288	256734	307	+	.	alignment_id 1 ; Query AFUB_047150-T-p1 ; Align 256288 135 333 ; Align 256624 246 111
#AFUB_047250-T-p1	exonerate:protein2genome:local	similarity	405	592	494	.	.	alignment_id 1 ; Target Chr8 ; Align 405 1472765 188
Chr8	exonerate:protein2genome:local	gene	1472765	1473328	494	+	.	gene_id 1 ; Name=AFUB_047250-T-p1 ; gene_orientation . ; identity 47.87 ; similarity 64.36
Chr8	exonerate:protein2genome:local	cds	1472765	1473328	.	+	.
Chr8	exonerate:protein2genome:local	exon	1472765	1473328	.	+	.	insertions 0 ; deletions 0 ; identity 47.87 ; similarity 64.36
Chr8	exonerate:protein2genome:local	similarity	1472765	1473328	494	+	.	alignment_id 1 ; Query AFUB_047250-T-p1 ; Align 1472765 405 564
#AFUB_047360-T-p1	exonerate:protein2genome:local	similarity	2	383	749	.	.	alignment_id 1 ; Target Chr8 ; Align 2 1368854 21 ; Align 23 1368978 46 ; Align 69 1369122 53 ; Align 122 1369287 123 ; Align 246 1369656 138
Chr8	exonerate:protein2genome:local	gene	1368854	1370069	749	+	.	gene_id 1 ; Name=AFUB_047360-T-p1 ; gene_orientation + ; identity 41.99 ; similarity 62.73
Chr8	exonerate:protein2genome:local	cds	1368854	1368916	.	+	.
Chr8	exonerate:protein2genome:local	exon	1368854	1368916	.	+	.	insertions 0 ; deletions 0 ; identity 86.36 ; similarity 95.45
Chr8	exonerate:protein2genome:local	splice5	1368917	1368918	.	+	.	intron_id 1 ; splice_site "GT"
Chr8	exonerate:protein2genome:local	intron	1368917	1368977	.	+	.	intron_id 1
Chr8	exonerate:protein2genome:local	splice3	1368976	1368977	.	+	.	intron_id 0 ; splice_site "AG"
Chr8	exonerate:protein2genome:local	cds	1368978	1370069	.	+	.
Chr8	exonerate:protein2genome:local	exon	1368978	1370069	.	+	.	insertions 12 ; deletions 1 ; identity 39.44 ; similarity 60.83
Chr8	exonerate:protein2genome:local	similarity	1368854	1370069	749	+	.	alignment_id 1 ; Query AFUB_047360-T-p1 ; Align 1368854 2 63 ; Align 1368978 23 138 ; Align 1369122 69 159 ; Align 1369287 122 369 ; Align 1369656 246 414
#AFUB_047240-T-p1	exonerate:protein2genome:local	similarity	47	413	1186	.	.	alignment_id 1 ; Target Chr8 ; Align 47 1469264 143 ; Align 190 1469696 106 ; Align 297 1470071 117
Chr8	exonerate:protein2genome:local	gene	1469264	1470421	1186	+	.	gene_id 1 ; Name=AFUB_047240-T-p1 ; gene_orientation + ; identity 57.10 ; similarity 74.04
Chr8	exonerate:protein2genome:local	cds	1469264	1470015	.	+	.
Chr8	exonerate:protein2genome:local	exon	1469264	1470015	.	+	.	insertions 3 ; deletions 0 ; identity 57.43 ; similarity 73.90
Chr8	exonerate:protein2genome:local	splice5	1470016	1470017	.	+	.	intron_id 1 ; splice_site "GT"
Chr8	exonerate:protein2genome:local	intron	1470016	1470069	.	+	.	intron_id 1
Chr8	exonerate:protein2genome:local	splice3	1470068	1470069	.	+	.	intron_id 0 ; splice_site "AG"
Chr8	exonerate:protein2genome:local	cds	1470070	1470421	.	+	.
Chr8	exonerate:protein2genome:local	exon	1470070	1470421	.	+	.	insertions 0 ; deletions 0 ; identity 56.41 ; similarity 74.36
Chr8	exonerate:protein2genome:local	similarity	1469264	1470421	1186	+	.	alignment_id 1 ; Query AFUB_047240-T-p1 ; Align 1469264 47 429 ; Align 1469696 190 318 ; Align 1470071 297 351
#AFUB_047230-T-p1	exonerate:protein2genome:local	similarity	30	412	944	.	.	alignment_id 1 ; Target Chr7 ; Align 30 422984 44 ; Align 74 422775 81 ; Align 155 422529 85 ; Align 244 422274 59 ; Align 304 422097 4 ; Align 308 422061 15 ; Align 325 422016 88
Chr7	exonerate:protein2genome:local	gene	421752	422983	944	-	.	gene_id 1 ; Name=AFUB_047230-T-p1 ; gene_orientation + ; identity 53.46 ; similarity 72.34
Chr7	exonerate:protein2genome:local	cds	422852	422983	.	-	.
Chr7	exonerate:protein2genome:local	exon	422852	422983	.	-	.	insertions 0 ; deletions 0 ; identity 40.00 ; similarity 66.67
Chr7	exonerate:protein2genome:local	splice5	422850	422851	.	-	.	intron_id 1 ; splice_site "GT"
Chr7	exonerate:protein2genome:local	intron	422775	422851	.	-	.	intron_id 1
Chr7	exonerate:protein2genome:local	splice3	422775	422776	.	-	.	intron_id 0 ; splice_site "AT"
Chr7	exonerate:protein2genome:local	cds	422085	422774	.	-	.
Chr7	exonerate:protein2genome:local	exon	422085	422774	.	-	.	insertions 3 ; deletions 5 ; identity 55.65 ; similarity 72.17
Chr7	exonerate:protein2genome:local	splice5	422083	422084	.	-	.	intron_id 2 ; splice_site "GG"
Chr7	exonerate:protein2genome:local	intron	422061	422084	.	-	.	intron_id 2
Chr7	exonerate:protein2genome:local	splice3	422061	422062	.	-	.	intron_id 1 ; splice_site "AG"
Chr7	exonerate:protein2genome:local	cds	421752	422060	.	-	.
Chr7	exonerate:protein2genome:local	exon	421752	422060	.	-	.	insertions 0 ; deletions 2 ; identity 53.40 ; similarity 74.76
Chr7	exonerate:protein2genome:local	similarity	421752	422983	944	-	.	alignment_id 1 ; Query AFUB_047230-T-p1 ; Align 422984 30 132 ; Align 422775 74 243 ; Align 422529 155 255 ; Align 422274 244 177 ; Align 422097 304 12 ; Align 422061 308 45 ; Align 422016 325 264
#AFUB_047370-T-p1	exonerate:protein2genome:local	similarity	59	259	434	.	.	alignment_id 1 ; Target Chr7 ; Align 59 541071 9 ; Align 68 541038 71 ; Align 140 540758 10 ; Align 151 540728 109
Chr7	exonerate:protein2genome:local	gene	540401	541070	434	-	.	gene_id 1 ; Name=AFUB_047370-T-p1 ; gene_orientation + ; identity 47.74 ; similarity 67.34
Chr7	exonerate:protein2genome:local	cds	540824	541070	.	-	.
Chr7	exonerate:protein2genome:local	exon	540824	541070	.	-	.	insertions 6 ; deletions 0 ; identity 60.00 ; similarity 75.00
Chr7	exonerate:protein2genome:local	splice5	540822	540823	.	-	.	intron_id 1 ; splice_site "GT"
Chr7	exonerate:protein2genome:local	intron	540760	540823	.	-	.	intron_id 1
Chr7	exonerate:protein2genome:local	splice3	540760	540761	.	-	.	intron_id 0 ; splice_site "AG"
Chr7	exonerate:protein2genome:local	cds	540401	540759	.	-	.
Chr7	exonerate:protein2genome:local	exon	540401	540759	.	-	.	insertions 0 ; deletions 1 ; identity 39.50 ; similarity 62.18
Chr7	exonerate:protein2genome:local	similarity	540401	541070	434	-	.	alignment_id 1 ; Query AFUB_047370-T-p1 ; Align 541071 59 27 ; Align 541038 68 213 ; Align 540758 140 30 ; Align 540728 151 327
#AFUB_047290-T-p1	exonerate:protein2genome:local	similarity	85	510	975	.	.	alignment_id 1 ; Target Chr7 ; Align 85 75117 152 ; Align 237 74593 102 ; Align 340 74287 32 ; Align 374 74191 137
Chr7	exonerate:protein2genome:local	gene	73780	75116	975	-	.	gene_id 1 ; Name=AFUB_047290-T-p1 ; gene_orientation + ; identity 47.52 ; similarity 65.25
Chr7	exonerate:protein2genome:local	cds	74661	75116	.	-	.
Chr7	exonerate:protein2genome:local	exon	74661	75116	.	-	.	insertions 0 ; deletions 0 ; identity 46.41 ; similarity 67.32
Chr7	exonerate:protein2genome:local	splice5	74659	74660	.	-	.	intron_id 1 ; splice_site "GT"
Chr7	exonerate:protein2genome:local	intron	74593	74660	.	-	.	intron_id 1
Chr7	exonerate:protein2genome:local	splice3	74593	74594	.	-	.	intron_id 0 ; splice_site "AG"
Chr7	exonerate:protein2genome:local	cds	73780	74592	.	-	.
Chr7	exonerate:protein2genome:local	exon	73780	74592	.	-	.	insertions 0 ; deletions 3 ; identity 47.97 ; similarity 63.84
Chr7	exonerate:protein2genome:local	similarity	73780	75116	975	-	.	alignment_id 1 ; Query AFUB_047290-T-p1 ; Align 75117 85 456 ; Align 74593 237 306 ; Align 74287 340 96 ; Align 74191 374 411
#AFUB_047750-T-p1	exonerate:protein2genome:local	similarity	2	655	2856	.	.	alignment_id 1 ; Target Chr7 ; Align 2 960364 101 ; Align 103 960734 193 ; Align 297 961375 129 ; Align 427 961762 173 ; Align 601 962338 55
Chr7	exonerate:protein2genome:local	gene	960364	962502	2856	+	.	gene_id 1 ; Name=AFUB_047750-T-p1 ; gene_orientation + ; identity 80.65 ; similarity 90.17
Chr7	exonerate:protein2genome:local	cds	960364	960666	.	+	.
Chr7	exonerate:protein2genome:local	exon	960364	960666	.	+	.	insertions 0 ; deletions 0 ; identity 67.65 ; similarity 84.31
Chr7	exonerate:protein2genome:local	splice5	960667	960668	.	+	.	intron_id 1 ; splice_site "GT"
Chr7	exonerate:protein2genome:local	intron	960667	960733	.	+	.	intron_id 1
Chr7	exonerate:protein2genome:local	splice3	960732	960733	.	+	.	intron_id 0 ; splice_site "AG"
Chr7	exonerate:protein2genome:local	cds	960734	961313	.	+	.
Chr7	exonerate:protein2genome:local	exon	960734	961313	.	+	.	insertions 0 ; deletions 0 ; identity 77.20 ; similarity 87.05
Chr7	exonerate:protein2genome:local	splice5	961314	961315	.	+	.	intron_id 2 ; splice_site "GT"
Chr7	exonerate:protein2genome:local	intron	961314	961372	.	+	.	intron_id 2
Chr7	exonerate:protein2genome:local	splice3	961371	961372	.	+	.	intron_id 1 ; splice_site "AG"
Chr7	exonerate:protein2genome:local	cds	961373	962281	.	+	.
Chr7	exonerate:protein2genome:local	exon	961373	962281	.	+	.	insertions 0 ; deletions 1 ; identity 85.43 ; similarity 93.05
Chr7	exonerate:protein2genome:local	splice5	962282	962283	.	+	.	intron_id 3 ; splice_site "GT"
Chr7	exonerate:protein2genome:local	intron	962282	962335	.	+	.	intron_id 3
Chr7	exonerate:protein2genome:local	splice3	962334	962335	.	+	.	intron_id 2 ; splice_site "AG"
Chr7	exonerate:protein2genome:local	cds	962336	962502	.	+	.
Chr7	exonerate:protein2genome:local	exon	962336	962502	.	+	.	insertions 0 ; deletions 0 ; identity 90.91 ; similarity 96.36
Chr7	exonerate:protein2genome:local	similarity	960364	962502	2856	+	.	alignment_id 1 ; Query AFUB_047750-T-p1 ; Align 960364 2 303 ; Align 960734 103 579 ; Align 961375 297 387 ; Align 961762 427 519 ; Align 962338 601 165
#AFUB_047290-T-p1	exonerate:protein2genome:local	similarity	50	503	831	.	.	alignment_id 1 ; Target Chr7 ; Align 50 1173485 137 ; Align 188 1173954 97 ; Align 286 1174245 92 ; Align 378 1174530 27 ; Align 406 1174611 83 ; Align 489 1174863 15
Chr7	exonerate:protein2genome:local	gene	1173485	1174907	831	+	.	gene_id 1 ; Name=AFUB_047290-T-p1 ; gene_orientation + ; identity 37.69 ; similarity 57.87
Chr7	exonerate:protein2genome:local	cds	1173485	1173897	.	+	.
Chr7	exonerate:protein2genome:local	exon	1173485	1173897	.	+	.	insertions 0 ; deletions 0 ; identity 38.69 ; similarity 60.58
Chr7	exonerate:protein2genome:local	splice5	1173898	1173899	.	+	.	intron_id 1 ; splice_site "GT"
Chr7	exonerate:protein2genome:local	intron	1173898	1173952	.	+	.	intron_id 1
Chr7	exonerate:protein2genome:local	splice3	1173951	1173952	.	+	.	intron_id 0 ; splice_site "AG"
Chr7	exonerate:protein2genome:local	cds	1173953	1174907	.	+	.
Chr7	exonerate:protein2genome:local	exon	1173953	1174907	.	+	.	insertions 12 ; deletions 2 ; identity 37.26 ; similarity 56.69
Chr7	exonerate:protein2genome:local	similarity	1173485	1174907	831	+	.	alignment_id 1 ; Query AFUB_047290-T-p1 ; Align 1173485 50 411 ; Align 1173954 188 291 ; Align 1174245 286 276 ; Align 1174530 378 81 ; Align 1174611 406 249 ; Align 1174863 489 45
#AFUB_047570-T-p1	exonerate:protein2genome:local	similarity	1319	1635	632	.	.	alignment_id 1 ; Target Chr7 ; Align 1319 1565973 200 ; Align 1520 1566573 116
Chr7	exonerate:protein2genome:local	gene	1565973	1566920	632	+	.	gene_id 1 ; Name=AFUB_047570-T-p1 ; gene_orientation . ; identity 43.35 ; similarity 58.23
Chr7	exonerate:protein2genome:local	cds	1565973	1566920	.	+	.
Chr7	exonerate:protein2genome:local	exon	1565973	1566920	.	+	.	insertions 0 ; deletions 1 ; identity 43.35 ; similarity 58.23
Chr7	exonerate:protein2genome:local	similarity	1565973	1566920	632	+	.	alignment_id 1 ; Query AFUB_047570-T-p1 ; Align 1565973 1319 600 ; Align 1566573 1520 348
#AFUB_047570-T-p1	exonerate:protein2genome:local	similarity	13	303	384	.	.	alignment_id 2 ; Target Chr7 ; Align 13 1565985 32 ; Align 47 1566081 22 ; Align 69 1566156 34 ; Align 105 1566258 18 ; Align 123 1566315 54 ; Align 181 1566477 16 ; Align 197 1566528 10 ; Align 207 1566561 97
Chr7	exonerate:protein2genome:local	gene	1565985	1566851	384	+	.	gene_id 2 ; Name=AFUB_047570-T-p1 ; gene_orientation . ; identity 40.99 ; similarity 55.48
Chr7	exonerate:protein2genome:local	cds	1565985	1566851	.	+	.
Chr7	exonerate:protein2genome:local	exon	1565985	1566851	.	+	.	insertions 18 ; deletions 8 ; identity 40.99 ; similarity 55.48
Chr7	exonerate:protein2genome:local	similarity	1565985	1566851	384	+	.	alignment_id 2 ; Query AFUB_047570-T-p1 ; Align 1565985 13 96 ; Align 1566081 47 66 ; Align 1566156 69 102 ; Align 1566258 105 54 ; Align 1566315 123 162 ; Align 1566477 181 48 ; Align 1566528 197 30 ; Align 1566561 207 291
#AFUB_047370-T-p1	exonerate:protein2genome:local	similarity	14	257	508	.	.	alignment_id 1 ; Target Chr6 ; Align 14 3318470 44 ; Align 59 3318275 9 ; Align 68 3318242 71 ; Align 140 3317965 12 ; Align 152 3317923 106
Chr6	exonerate:protein2genome:local	gene	3317605	3318469	508	-	.	gene_id 1 ; Name=AFUB_047370-T-p1 ; gene_orientation + ; identity 47.93 ; similarity 68.18
Chr6	exonerate:protein2genome:local	cds	3318337	3318469	.	-	.
Chr6	exonerate:protein2genome:local	exon	3318337	3318469	.	-	.	insertions 0 ; deletions 0 ; identity 40.91 ; similarity 65.91
Chr6	exonerate:protein2genome:local	splice5	3318335	3318336	.	-	.	intron_id 1 ; splice_site "GT"
Chr6	exonerate:protein2genome:local	intron	3318277	3318336	.	-	.	intron_id 1
Chr6	exonerate:protein2genome:local	splice3	3318277	3318278	.	-	.	intron_id 0 ; splice_site "AG"
Chr6	exonerate:protein2genome:local	cds	3318028	3318276	.	-	.
Chr6	exonerate:protein2genome:local	exon	3318028	3318276	.	-	.	insertions 6 ; deletions 0 ; identity 50.00 ; similarity 67.50
Chr6	exonerate:protein2genome:local	splice5	3318026	3318027	.	-	.	intron_id 2 ; splice_site "GT"
Chr6	exonerate:protein2genome:local	intron	3317967	3318027	.	-	.	intron_id 2
Chr6	exonerate:protein2genome:local	splice3	3317967	3317968	.	-	.	intron_id 1 ; splice_site "AG"
Chr6	exonerate:protein2genome:local	cds	3317605	3317966	.	-	.
Chr6	exonerate:protein2genome:local	exon	3317605	3317966	.	-	.	insertions 6 ; deletions 0 ; identity 49.15 ; similarity 69.49
Chr6	exonerate:protein2genome:local	similarity	3317605	3318469	508	-	.	alignment_id 1 ; Query AFUB_047370-T-p1 ; Align 3318470 14 132 ; Align 3318275 59 27 ; Align 3318242 68 213 ; Align 3317965 140 36 ; Align 3317923 152 318
#AFUB_047240-T-p1	exonerate:protein2genome:local	similarity	44	185	403	.	.	alignment_id 1 ; Target Chr6 ; Align 44 1218059 27 ; Align 71 1216197 115
Chr6	exonerate:protein2genome:local	gene	1215852	1218058	403	-	.	gene_id 1 ; Name=AFUB_047240-T-p1 ; gene_orientation + ; identity 50.70 ; similarity 69.72
Chr6	exonerate:protein2genome:local	cds	1217978	1218058	.	-	.
Chr6	exonerate:protein2genome:local	exon	1217978	1218058	.	-	.	insertions 0 ; deletions 0 ; identity 64.29 ; similarity 75.00
Chr6	exonerate:protein2genome:local	splice5	1217976	1217977	.	-	.	intron_id 1 ; splice_site "GT"
Chr6	exonerate:protein2genome:local	intron	1216197	1217977	.	-	.	intron_id 1
Chr6	exonerate:protein2genome:local	splice3	1216197	1216198	.	-	.	intron_id 0 ; splice_site "AG"
Chr6	exonerate:protein2genome:local	cds	1215852	1216196	.	-	.
Chr6	exonerate:protein2genome:local	exon	1215852	1216196	.	-	.	insertions 0 ; deletions 0 ; identity 46.96 ; similarity 67.83
Chr6	exonerate:protein2genome:local	similarity	1215852	1218058	403	-	.	alignment_id 1 ; Query AFUB_047240-T-p1 ; Align 1218059 44 81 ; Align 1216197 71 345
#AFUB_047250-T-p1	exonerate:protein2genome:local	similarity	406	599	308	.	.	alignment_id 1 ; Target Chr6 ; Align 406 3863894 71 ; Align 478 3863681 37 ; Align 516 3863570 84
Chr6	exonerate:protein2genome:local	gene	3863318	3863893	308	-	.	gene_id 1 ; Name=AFUB_047250-T-p1 ; gene_orientation . ; identity 34.90 ; similarity 58.85
Chr6	exonerate:protein2genome:local	cds	3863318	3863893	.	-	.
Chr6	exonerate:protein2genome:local	exon	3863318	3863893	.	-	.	insertions 0 ; deletions 2 ; identity 34.90 ; similarity 58.85
Chr6	exonerate:protein2genome:local	similarity	3863318	3863893	308	-	.	alignment_id 1 ; Query AFUB_047250-T-p1 ; Align 3863894 406 213 ; Align 3863681 478 111 ; Align 3863570 516 252
#AFUB_047210-T-p1	exonerate:protein2genome:local	similarity	8	202	608	.	.	alignment_id 1 ; Target Chr6 ; Align 8 749506 79 ; Align 88 749191 115
Chr6	exonerate:protein2genome:local	gene	748846	749505	608	-	.	gene_id 1 ; Name=AFUB_047210-T-p1 ; gene_orientation + ; identity 58.76 ; similarity 72.68
Chr6	exonerate:protein2genome:local	cds	749267	749505	.	-	.
Chr6	exonerate:protein2genome:local	exon	749267	749505	.	-	.	insertions 0 ; deletions 0 ; identity 51.90 ; similarity 62.03
Chr6	exonerate:protein2genome:local	splice5	749265	749266	.	-	.	intron_id 1 ; splice_site "GT"
Chr6	exonerate:protein2genome:local	intron	749192	749266	.	-	.	intron_id 1
Chr6	exonerate:protein2genome:local	splice3	749192	749193	.	-	.	intron_id 0 ; splice_site "AG"
Chr6	exonerate:protein2genome:local	cds	748846	749191	.	-	.
Chr6	exonerate:protein2genome:local	exon	748846	749191	.	-	.	insertions 0 ; deletions 0 ; identity 63.48 ; similarity 80.00
Chr6	exonerate:protein2genome:local	similarity	748846	749505	608	-	.	alignment_id 1 ; Query AFUB_047210-T-p1 ; Align 749506 8 237 ; Align 749191 88 345
#AFUB_047210-T-p1	exonerate:protein2genome:local	similarity	24	202	430	.	.	alignment_id 2 ; Target Chr6 ; Align 24 3858847 63 ; Align 88 3858596 24 ; Align 113 3858524 90
Chr6	exonerate:protein2genome:local	gene	3858254	3858846	430	-	.	gene_id 2 ; Name=AFUB_047210-T-p1 ; gene_orientation + ; identity 50.28 ; similarity 67.80
Chr6	exonerate:protein2genome:local	cds	3858656	3858846	.	-	.
Chr6	exonerate:protein2genome:local	exon	3858656	3858846	.	-	.	insertions 0 ; deletions 0 ; identity 55.56 ; similarity 69.84
Chr6	exonerate:protein2genome:local	splice5	3858654	3858655	.	-	.	intron_id 1 ; splice_site "GT"
Chr6	exonerate:protein2genome:local	intron	3858597	3858655	.	-	.	intron_id 1
Chr6	exonerate:protein2genome:local	splice3	3858597	3858598	.	-	.	intron_id 0 ; splice_site "AG"
Chr6	exonerate:protein2genome:local	cds	3858254	3858596	.	-	.
Chr6	exonerate:protein2genome:local	exon	3858254	3858596	.	-	.	insertions 0 ; deletions 1 ; identity 47.37 ; similarity 66.67
Chr6	exonerate:protein2genome:local	similarity	3858254	3858846	430	-	.	alignment_id 2 ; Query AFUB_047210-T-p1 ; Align 3858847 24 189 ; Align 3858596 88 72 ; Align 3858524 113 270
#AFUB_047130-T-p1	exonerate:protein2genome:local	similarity	91	221	287	.	.	alignment_id 1 ; Target Chr6 ; Align 91 3734260 54 ; Align 145 3734095 22 ; Align 168 3734029 54
Chr6	exonerate:protein2genome:local	gene	3733867	3734259	287	-	.	gene_id 1 ; Name=AFUB_047130-T-p1 ; gene_orientation . ; identity 52.31 ; similarity 68.46
Chr6	exonerate:protein2genome:local	cds	3733867	3734259	.	-	.
Chr6	exonerate:protein2genome:local	exon	3733867	3734259	.	-	.	insertions 3 ; deletions 1 ; identity 52.31 ; similarity 68.46
Chr6	exonerate:protein2genome:local	similarity	3733867	3734259	287	-	.	alignment_id 1 ; Query AFUB_047130-T-p1 ; Align 3734260 91 162 ; Align 3734095 145 66 ; Align 3734029 168 162
#AFUB_047390-T-p1	exonerate:protein2genome:local	similarity	185	335	262	.	.	alignment_id 1 ; Target Chr6 ; Align 185 3024704 23 ; Align 208 3024629 47 ; Align 255 3024482 81
Chr6	exonerate:protein2genome:local	gene	3024239	3024703	262	-	.	gene_id 1 ; Name=AFUB_047390-T-p1 ; gene_orientation . ; identity 40.40 ; similarity 57.62
Chr6	exonerate:protein2genome:local	cds	3024239	3024703	.	-	.
Chr6	exonerate:protein2genome:local	exon	3024239	3024703	.	-	.	insertions 12 ; deletions 0 ; identity 40.40 ; similarity 57.62
Chr6	exonerate:protein2genome:local	similarity	3024239	3024703	262	-	.	alignment_id 1 ; Query AFUB_047390-T-p1 ; Align 3024704 185 69 ; Align 3024629 208 141 ; Align 3024482 255 243
#AFUB_047570-T-p1	exonerate:protein2genome:local	similarity	1319	1619	654	.	.	alignment_id 1 ; Target Chr6 ; Align 1319 103920 192 ; Align 1511 103338 109
Chr6	exonerate:protein2genome:local	gene	103011	103919	654	-	.	gene_id 1 ; Name=AFUB_047570-T-p1 ; gene_orientation . ; identity 46.84 ; similarity 60.13
Chr6	exonerate:protein2genome:local	cds	103011	103919	.	-	.
Chr6	exonerate:protein2genome:local	exon	103011	103919	.	-	.	insertions 6 ; deletions 0 ; identity 46.84 ; similarity 60.13
Chr6	exonerate:protein2genome:local	similarity	103011	103919	654	-	.	alignment_id 1 ; Query AFUB_047570-T-p1 ; Align 103920 1319 576 ; Align 103338 1511 327
#AFUB_047570-T-p1	exonerate:protein2genome:local	similarity	1321	1620	535	.	.	alignment_id 2 ; Target Chr6 ; Align 1321 326179 31 ; Align 1352 326083 4 ; Align 1356 326065 56 ; Align 1412 325891 75 ; Align 1488 325633 28 ; Align 1520 325549 47 ; Align 1567 325402 54
Chr6	exonerate:protein2genome:local	gene	325240	326178	535	-	.	gene_id 2 ; Name=AFUB_047570-T-p1 ; gene_orientation + ; identity 46.78 ; similarity 64.07
Chr6	exonerate:protein2genome:local	cds	325664	326178	.	-	.
Chr6	exonerate:protein2genome:local	exon	325664	326178	.	-	.	insertions 15 ; deletions 0 ; identity 40.96 ; similarity 59.64
Chr6	exonerate:protein2genome:local	splice5	325662	325663	.	-	.	intron_id 1 ; splice_site "GT"
Chr6	exonerate:protein2genome:local	intron	325634	325663	.	-	.	intron_id 1
Chr6	exonerate:protein2genome:local	splice3	325634	325635	.	-	.	intron_id 0 ; splice_site "AG"
Chr6	exonerate:protein2genome:local	cds	325240	325633	.	-	.
Chr6	exonerate:protein2genome:local	exon	325240	325633	.	-	.	insertions 6 ; deletions 4 ; identity 54.26 ; similarity 69.77
Chr6	exonerate:protein2genome:local	similarity	325240	326178	535	-	.	alignment_id 2 ; Query AFUB_047570-T-p1 ; Align 326179 1321 93 ; Align 326083 1352 12 ; Align 326065 1356 168 ; Align 325891 1412 225 ; Align 325633 1488 84 ; Align 325549 1520 141 ; Align 325402 1567 162
#AFUB_047570-T-p1	exonerate:protein2genome:local	similarity	5	303	415	.	.	alignment_id 3 ; Target Chr6 ; Align 5 103932 40 ; Align 47 103812 25 ; Align 72 103728 34 ; Align 108 103626 15 ; Align 123 103578 76 ; Align 199 103347 105
Chr6	exonerate:protein2genome:local	gene	103032	103931	415	-	.	gene_id 3 ; Name=AFUB_047570-T-p1 ; gene_orientation . ; identity 36.95 ; similarity 55.59
Chr6	exonerate:protein2genome:local	cds	103032	103931	.	-	.
Chr6	exonerate:protein2genome:local	exon	103032	103931	.	-	.	insertions 15 ; deletions 4 ; identity 36.95 ; similarity 55.59
Chr6	exonerate:protein2genome:local	similarity	103032	103931	415	-	.	alignment_id 3 ; Query AFUB_047570-T-p1 ; Align 103932 5 120 ; Align 103812 47 75 ; Align 103728 72 102 ; Align 103626 108 45 ; Align 103578 123 228 ; Align 103347 199 315
#AFUB_047570-T-p1	exonerate:protein2genome:local	similarity	1526	1620	287	.	.	alignment_id 4 ; Target Chr6 ; Align 1526 166427 41 ; Align 1567 166298 54
Chr6	exonerate:protein2genome:local	gene	166136	166426	287	-	.	gene_id 4 ; Name=AFUB_047570-T-p1 ; gene_orientation . ; identity 61.05 ; similarity 76.84
Chr6	exonerate:protein2genome:local	cds	166136	166426	.	-	.
Chr6	exonerate:protein2genome:local	exon	166136	166426	.	-	.	insertions 6 ; deletions 0 ; identity 61.05 ; similarity 76.84
Chr6	exonerate:protein2genome:local	similarity	166136	166426	287	-	.	alignment_id 4 ; Query AFUB_047570-T-p1 ; Align 166427 1526 123 ; Align 166298 1567 162
#AFUB_047570-T-p1	exonerate:protein2genome:local	similarity	1324	1498	267	.	.	alignment_id 5 ; Target Chr6 ; Align 1324 167015 28 ; Align 1352 166925 4 ; Align 1356 166910 56 ; Align 1412 166736 87
Chr6	exonerate:protein2genome:local	gene	166475	167014	267	-	.	gene_id 5 ; Name=AFUB_047570-T-p1 ; gene_orientation . ; identity 43.43 ; similarity 54.86
Chr6	exonerate:protein2genome:local	cds	166475	167014	.	-	.
Chr6	exonerate:protein2genome:local	exon	166475	167014	.	-	.	insertions 15 ; deletions 0 ; identity 43.43 ; similarity 54.86
Chr6	exonerate:protein2genome:local	similarity	166475	167014	267	-	.	alignment_id 5 ; Query AFUB_047570-T-p1 ; Align 167015 1324 84 ; Align 166925 1352 12 ; Align 166910 1356 168 ; Align 166736 1412 261
#AFUB_047570-T-p1	exonerate:protein2genome:local	similarity	4	203	251	.	.	alignment_id 6 ; Target Chr6 ; Align 4 167045 37 ; Align 41 166931 27 ; Align 68 166841 51 ; Align 119 166685 85
Chr6	exonerate:protein2genome:local	gene	166430	167044	251	-	.	gene_id 6 ; Name=AFUB_047570-T-p1 ; gene_orientation . ; identity 38.00 ; similarity 52.50
Chr6	exonerate:protein2genome:local	cds	166430	167044	.	-	.
Chr6	exonerate:protein2genome:local	exon	166430	167044	.	-	.	insertions 15 ; deletions 0 ; identity 38.00 ; similarity 52.50
Chr6	exonerate:protein2genome:local	similarity	166430	167044	251	-	.	alignment_id 6 ; Query AFUB_047570-T-p1 ; Align 167045 4 111 ; Align 166931 41 81 ; Align 166841 68 153 ; Align 166685 119 255
#AFUB_047370-T-p1	exonerate:protein2genome:local	similarity	11	274	547	.	.	alignment_id 1 ; Target Chr6 ; Align 11 3319800 47 ; Align 59 3319996 17 ; Align 76 3320053 63 ; Align 140 3320301 12 ; Align 152 3320343 123
Chr6	exonerate:protein2genome:local	gene	3319800	3320711	547	+	.	gene_id 1 ; Name=AFUB_047370-T-p1 ; gene_orientation + ; identity 46.18 ; similarity 66.79
Chr6	exonerate:protein2genome:local	cds	3319800	3319941	.	+	.
Chr6	exonerate:protein2genome:local	exon	3319800	3319941	.	+	.	insertions 0 ; deletions 0 ; identity 46.81 ; similarity 72.34
Chr6	exonerate:protein2genome:local	splice5	3319942	3319943	.	+	.	intron_id 1 ; splice_site "GT"
Chr6	exonerate:protein2genome:local	intron	3319942	3319993	.	+	.	intron_id 1
Chr6	exonerate:protein2genome:local	splice3	3319992	3319993	.	+	.	intron_id 0 ; splice_site "AG"
Chr6	exonerate:protein2genome:local	cds	3319994	3320242	.	+	.
Chr6	exonerate:protein2genome:local	exon	3319994	3320242	.	+	.	insertions 6 ; deletions 0 ; identity 62.50 ; similarity 78.75
Chr6	exonerate:protein2genome:local	splice5	3320243	3320244	.	+	.	intron_id 2 ; splice_site "GT"
Chr6	exonerate:protein2genome:local	intron	3320243	3320298	.	+	.	intron_id 2
Chr6	exonerate:protein2genome:local	splice3	3320297	3320298	.	+	.	intron_id 1 ; splice_site "AG"
Chr6	exonerate:protein2genome:local	cds	3320299	3320711	.	+	.
Chr6	exonerate:protein2genome:local	exon	3320299	3320711	.	+	.	insertions 6 ; deletions 0 ; identity 36.30 ; similarity 57.78
Chr6	exonerate:protein2genome:local	similarity	3319800	3320711	547	+	.	alignment_id 1 ; Query AFUB_047370-T-p1 ; Align 3319800 11 141 ; Align 3319996 59 51 ; Align 3320053 76 189 ; Align 3320301 140 36 ; Align 3320343 152 369
#AFUB_047370-T-p1	exonerate:protein2genome:local	similarity	11	185	373	.	.	alignment_id 2 ; Target Chr6 ; Align 11 2715709 47 ; Align 59 2715905 80 ; Align 140 2716212 12 ; Align 152 2716254 34
Chr6	exonerate:protein2genome:local	gene	2715709	2716355	373	+	.	gene_id 2 ; Name=AFUB_047370-T-p1 ; gene_orientation + ; identity 52.02 ; similarity 66.47
Chr6	exonerate:protein2genome:local	cds	2715709	2715850	.	+	.
Chr6	exonerate:protein2genome:local	exon	2715709	2715850	.	+	.	insertions 0 ; deletions 0 ; identity 42.55 ; similarity 59.57
Chr6	exonerate:protein2genome:local	splice5	2715851	2715852	.	+	.	intron_id 1 ; splice_site "GT"
Chr6	exonerate:protein2genome:local	intron	2715851	2715902	.	+	.	intron_id 1
Chr6	exonerate:protein2genome:local	splice3	2715901	2715902	.	+	.	intron_id 0 ; splice_site "AG"
Chr6	exonerate:protein2genome:local	cds	2715903	2716145	.	+	.
Chr6	exonerate:protein2genome:local	exon	2715903	2716145	.	+	.	insertions 0 ; deletions 0 ; identity 60.00 ; similarity 72.50
Chr6	exonerate:protein2genome:local	splice5	2716146	2716147	.	+	.	intron_id 2 ; splice_site "GT"
Chr6	exonerate:protein2genome:local	intron	2716146	2716209	.	+	.	intron_id 2
Chr6	exonerate:protein2genome:local	splice3	2716208	2716209	.	+	.	intron_id 1 ; splice_site "AG"
Chr6	exonerate:protein2genome:local	cds	2716210	2716355	.	+	.
Chr6	exonerate:protein2genome:local	exon	2716210	2716355	.	+	.	insertions 6 ; deletions 0 ; identity 47.83 ; similarity 63.04
Chr6	exonerate:protein2genome:local	similarity	2715709	2716355	373	+	.	alignment_id 2 ; Query AFUB_047370-T-p1 ; Align 2715709 11 141 ; Align 2715905 59 240 ; Align 2716212 140 36 ; Align 2716254 152 102
#AFUB_047700-T-p1	exonerate:protein2genome:local	similarity	150	309	263	.	.	alignment_id 1 ; Target Chr6 ; Align 150 2161289 29 ; Align 180 2161376 43 ; Align 223 2161508 26 ; Align 249 2161589 61
Chr6	exonerate:protein2genome:local	gene	2161289	2161771	263	+	.	gene_id 1 ; Name=AFUB_047700-T-p1 ; gene_orientation . ; identity 38.36 ; similarity 61.01
Chr6	exonerate:protein2genome:local	cds	2161289	2161771	.	+	.
Chr6	exonerate:protein2genome:local	exon	2161289	2161771	.	+	.	insertions 6 ; deletions 1 ; identity 38.36 ; similarity 61.01
Chr6	exonerate:protein2genome:local	similarity	2161289	2161771	263	+	.	alignment_id 1 ; Query AFUB_047700-T-p1 ; Align 2161289 150 87 ; Align 2161376 180 129 ; Align 2161508 223 78 ; Align 2161589 249 183
#AFUB_047570-T-p1	exonerate:protein2genome:local	similarity	1322	1630	613	.	.	alignment_id 1 ; Target Chr6 ; Align 1322 3719345 55 ; Align 1378 3719510 67 ; Align 1446 3719711 48 ; Align 1494 3719864 21 ; Align 1518 3719927 49 ; Align 1567 3720077 64
Chr6	exonerate:protein2genome:local	gene	3719345	3720268	613	+	.	gene_id 1 ; Name=AFUB_047570-T-p1 ; gene_orientation . ; identity 49.67 ; similarity 62.50
Chr6	exonerate:protein2genome:local	cds	3719345	3720268	.	+	.
Chr6	exonerate:protein2genome:local	exon	3719345	3720268	.	+	.	insertions 12 ; deletions 5 ; identity 49.67 ; similarity 62.50
Chr6	exonerate:protein2genome:local	similarity	3719345	3720268	613	+	.	alignment_id 1 ; Query AFUB_047570-T-p1 ; Align 3719345 1322 165 ; Align 3719510 1378 201 ; Align 3719711 1446 144 ; Align 3719864 1494 63 ; Align 3719927 1518 147 ; Align 3720077 1567 192
#AFUB_047570-T-p1	exonerate:protein2genome:local	similarity	12	303	337	.	.	alignment_id 2 ; Target Chr6 ; Align 12 3719345 26 ; Align 40 3719423 29 ; Align 69 3719513 10 ; Align 79 3719546 27 ; Align 108 3719627 10 ; Align 118 3719660 20 ; Align 139 3719720 50 ; Align 191 3719870 20 ; Align 211 3719933 52 ; Align 263 3720092 41
Chr6	exonerate:protein2genome:local	gene	3719345	3720214	337	+	.	gene_id 2 ; Name=AFUB_047570-T-p1 ; gene_orientation . ; identity 37.54 ; similarity 54.74
Chr6	exonerate:protein2genome:local	cds	3719345	3720214	.	+	.
Chr6	exonerate:protein2genome:local	exon	3719345	3720214	.	+	.	insertions 15 ; deletions 7 ; identity 37.54 ; similarity 54.74
Chr6	exonerate:protein2genome:local	similarity	3719345	3720214	337	+	.	alignment_id 2 ; Query AFUB_047570-T-p1 ; Align 3719345 12 78 ; Align 3719423 40 87 ; Align 3719513 69 30 ; Align 3719546 79 81 ; Align 3719627 108 30 ; Align 3719660 118 60 ; Align 3719720 139 150 ; Align 3719870 191 60 ; Align 3719933 211 156 ; Align 3720092 263 123
#AFUB_047290-T-p1	exonerate:protein2genome:local	similarity	51	503	985	.	.	alignment_id 1 ; Target Chr6 ; Align 51 983197 130 ; Align 181 983639 97 ; Align 278 983933 211 ; Align 489 984569 15
Chr6	exonerate:protein2genome:local	gene	983197	984613	985	+	.	gene_id 1 ; Name=AFUB_047290-T-p1 ; gene_orientation + ; identity 40.18 ; similarity 63.80
Chr6	exonerate:protein2genome:local	cds	983197	983586	.	+	.
Chr6	exonerate:protein2genome:local	exon	983197	983586	.	+	.	insertions 0 ; deletions 0 ; identity 45.04 ; similarity 67.18
Chr6	exonerate:protein2genome:local	splice5	983587	983588	.	+	.	intron_id 1 ; splice_site "GT"
Chr6	exonerate:protein2genome:local	intron	983587	983638	.	+	.	intron_id 1
Chr6	exonerate:protein2genome:local	splice3	983637	983638	.	+	.	intron_id 0 ; splice_site "AG"
Chr6	exonerate:protein2genome:local	cds	983639	984613	.	+	.
Chr6	exonerate:protein2genome:local	exon	983639	984613	.	+	.	insertions 6 ; deletions 0 ; identity 38.08 ; similarity 62.54
Chr6	exonerate:protein2genome:local	similarity	983197	984613	985	+	.	alignment_id 1 ; Query AFUB_047290-T-p1 ; Align 983197 51 390 ; Align 983639 181 291 ; Align 983933 278 633 ; Align 984569 489 45
#AFUB_047370-T-p1	exonerate:protein2genome:local	similarity	78	275	420	.	.	alignment_id 1 ; Target Chr5 ; Align 78 259239 61 ; Align 140 258986 11 ; Align 151 258944 125
Chr5	exonerate:protein2genome:local	gene	258569	259238	420	-	.	gene_id 1 ; Name=AFUB_047370-T-p1 ; gene_orientation + ; identity 45.69 ; similarity 63.45
Chr5	exonerate:protein2genome:local	cds	259055	259238	.	-	.
Chr5	exonerate:protein2genome:local	exon	259055	259238	.	-	.	insertions 0 ; deletions 0 ; identity 60.66 ; similarity 77.05
Chr5	exonerate:protein2genome:local	splice5	259053	259054	.	-	.	intron_id 1 ; splice_site "GT"
Chr5	exonerate:protein2genome:local	intron	258988	259054	.	-	.	intron_id 1
Chr5	exonerate:protein2genome:local	splice3	258988	258989	.	-	.	intron_id 0 ; splice_site "AG"
Chr5	exonerate:protein2genome:local	cds	258569	258987	.	-	.
Chr5	exonerate:protein2genome:local	exon	258569	258987	.	-	.	insertions 9 ; deletions 0 ; identity 38.97 ; similarity 57.35
Chr5	exonerate:protein2genome:local	similarity	258569	259238	420	-	.	alignment_id 1 ; Query AFUB_047370-T-p1 ; Align 259239 78 183 ; Align 258986 140 33 ; Align 258944 151 375
#AFUB_047810-T-p1	exonerate:protein2genome:local	similarity	20	292	662	.	.	alignment_id 1 ; Target Chr5 ; Align 20 15951 81 ; Align 101 15654 89 ; Align 191 15387 31 ; Align 224 15294 69
Chr5	exonerate:protein2genome:local	gene	15087	15950	662	-	.	gene_id 1 ; Name=AFUB_047810-T-p1 ; gene_orientation + ; identity 50.74 ; similarity 68.15
Chr5	exonerate:protein2genome:local	cds	15708	15950	.	-	.
Chr5	exonerate:protein2genome:local	exon	15708	15950	.	-	.	insertions 0 ; deletions 0 ; identity 58.54 ; similarity 76.83
Chr5	exonerate:protein2genome:local	splice5	15706	15707	.	-	.	intron_id 1 ; splice_site "GA"
Chr5	exonerate:protein2genome:local	intron	15654	15707	.	-	.	intron_id 1
Chr5	exonerate:protein2genome:local	splice3	15654	15655	.	-	.	intron_id 0 ; splice_site "AG"
Chr5	exonerate:protein2genome:local	cds	15087	15653	.	-	.
Chr5	exonerate:protein2genome:local	exon	15087	15653	.	-	.	insertions 0 ; deletions 3 ; identity 47.09 ; similarity 64.55
Chr5	exonerate:protein2genome:local	similarity	15087	15950	662	-	.	alignment_id 1 ; Query AFUB_047810-T-p1 ; Align 15951 20 243 ; Align 15654 101 267 ; Align 15387 191 93 ; Align 15294 224 207
#AFUB_047570-T-p1	exonerate:protein2genome:local	similarity	1276	1618	435	.	.	alignment_id 1 ; Target Chr5 ; Align 1276 3704499 100 ; Align 1378 3704199 35 ; Align 1413 3704088 31 ; Align 1445 3703995 28 ; Align 1473 3703908 20 ; Align 1493 3703839 126
Chr5	exonerate:protein2genome:local	gene	3703461	3704498	435	-	.	gene_id 1 ; Name=AFUB_047570-T-p1 ; gene_orientation . ; identity 37.35 ; similarity 52.35
Chr5	exonerate:protein2genome:local	cds	3703461	3704498	.	-	.
Chr5	exonerate:protein2genome:local	exon	3703461	3704498	.	-	.	insertions 18 ; deletions 3 ; identity 37.35 ; similarity 52.35
Chr5	exonerate:protein2genome:local	similarity	3703461	3704498	435	-	.	alignment_id 1 ; Query AFUB_047570-T-p1 ; Align 3704499 1276 300 ; Align 3704199 1378 105 ; Align 3704088 1413 93 ; Align 3703995 1445 84 ; Align 3703908 1473 60 ; Align 3703839 1493 378
#AFUB_047150-T-p1	exonerate:protein2genome:local	similarity	99	324	382	.	.	alignment_id 1 ; Target Chr5 ; Align 99 1565922 31 ; Align 133 1565829 41 ; Align 174 1565653 92 ; Align 266 1565326 59
Chr5	exonerate:protein2genome:local	gene	1565149	1565921	382	-	.	gene_id 1 ; Name=AFUB_047150-T-p1 ; gene_orientation + ; identity 41.70 ; similarity 61.43
Chr5	exonerate:protein2genome:local	cds	1565706	1565921	.	-	.
Chr5	exonerate:protein2genome:local	exon	1565706	1565921	.	-	.	insertions 0 ; deletions 3 ; identity 41.10 ; similarity 65.75
Chr5	exonerate:protein2genome:local	splice5	1565704	1565705	.	-	.	intron_id 1 ; splice_site "GT"
Chr5	exonerate:protein2genome:local	intron	1565653	1565705	.	-	.	intron_id 1
Chr5	exonerate:protein2genome:local	splice3	1565653	1565654	.	-	.	intron_id 0 ; splice_site "AG"
Chr5	exonerate:protein2genome:local	cds	1565377	1565652	.	-	.
Chr5	exonerate:protein2genome:local	exon	1565377	1565652	.	-	.	insertions 0 ; deletions 0 ; identity 47.31 ; similarity 62.37
Chr5	exonerate:protein2genome:local	splice5	1565375	1565376	.	-	.	intron_id 2 ; splice_site "GT"
Chr5	exonerate:protein2genome:local	intron	1565326	1565376	.	-	.	intron_id 2
Chr5	exonerate:protein2genome:local	splice3	1565326	1565327	.	-	.	intron_id 1 ; splice_site "AG"
Chr5	exonerate:protein2genome:local	cds	1565149	1565325	.	-	.
Chr5	exonerate:protein2genome:local	exon	1565149	1565325	.	-	.	insertions 0 ; deletions 0 ; identity 32.20 ; similarity 55.93
Chr5	exonerate:protein2genome:local	similarity	1565149	1565921	382	-	.	alignment_id 1 ; Query AFUB_047150-T-p1 ; Align 1565922 99 93 ; Align 1565829 133 123 ; Align 1565653 174 276 ; Align 1565326 266 177
#AFUB_047150-T-p1	exonerate:protein2genome:local	similarity	137	289	301	.	.	alignment_id 2 ; Target Chr5 ; Align 137 207346 153
Chr5	exonerate:protein2genome:local	gene	206887	207345	301	-	.	gene_id 2 ; Name=AFUB_047150-T-p1 ; gene_orientation . ; identity 37.91 ; similarity 58.17
Chr5	exonerate:protein2genome:local	cds	206887	207345	.	-	.
Chr5	exonerate:protein2genome:local	exon	206887	207345	.	-	.	insertions 0 ; deletions 0 ; identity 37.91 ; similarity 58.17
Chr5	exonerate:protein2genome:local	similarity	206887	207345	301	-	.	alignment_id 2 ; Query AFUB_047150-T-p1 ; Align 207346 137 459
#AFUB_047150-T-p1	exonerate:protein2genome:local	similarity	102	304	300	.	.	alignment_id 3 ; Target Chr5 ; Align 102 2645812 5 ; Align 108 2645743 26 ; Align 135 2645665 9 ; Align 145 2645576 39 ; Align 184 2645447 121
Chr5	exonerate:protein2genome:local	gene	2645084	2645811	300	-	.	gene_id 3 ; Name=AFUB_047150-T-p1 ; gene_orientation + ; identity 38.50 ; similarity 57.00
Chr5	exonerate:protein2genome:local	cds	2645796	2645811	.	-	.
Chr5	exonerate:protein2genome:local	exon	2645796	2645811	.	-	.	insertions 0 ; deletions 0 ; identity 100.00 ; similarity 100.00
Chr5	exonerate:protein2genome:local	splice5	2645794	2645795	.	-	.	intron_id 1 ; splice_site "GT"
Chr5	exonerate:protein2genome:local	intron	2645745	2645795	.	-	.	intron_id 1
Chr5	exonerate:protein2genome:local	splice3	2645745	2645746	.	-	.	intron_id 0 ; splice_site "AG"
Chr5	exonerate:protein2genome:local	cds	2645637	2645744	.	-	.
Chr5	exonerate:protein2genome:local	exon	2645637	2645744	.	-	.	insertions 0 ; deletions 1 ; identity 37.14 ; similarity 51.43
Chr5	exonerate:protein2genome:local	splice5	2645635	2645636	.	-	.	intron_id 2 ; splice_site "GT"
Chr5	exonerate:protein2genome:local	intron	2645578	2645636	.	-	.	intron_id 2
Chr5	exonerate:protein2genome:local	splice3	2645578	2645579	.	-	.	intron_id 1 ; splice_site "AG"
Chr5	exonerate:protein2genome:local	cds	2645084	2645577	.	-	.
Chr5	exonerate:protein2genome:local	exon	2645084	2645577	.	-	.	insertions 12 ; deletions 0 ; identity 36.88 ; similarity 56.88
Chr5	exonerate:protein2genome:local	similarity	2645084	2645811	300	-	.	alignment_id 3 ; Query AFUB_047150-T-p1 ; Align 2645812 102 15 ; Align 2645743 108 78 ; Align 2645665 135 27 ; Align 2645576 145 117 ; Align 2645447 184 363
#AFUB_047290-T-p1	exonerate:protein2genome:local	similarity	77	439	513	.	.	alignment_id 1 ; Target Chr5 ; Align 77 2437690 31 ; Align 109 2437597 115 ; Align 224 2437249 54 ; Align 278 2437084 77 ; Align 356 2436853 49 ; Align 405 2436703 35
Chr5	exonerate:protein2genome:local	gene	2436598	2437689	513	-	.	gene_id 1 ; Name=AFUB_047290-T-p1 ; gene_orientation . ; identity 30.75 ; similarity 53.46
Chr5	exonerate:protein2genome:local	cds	2436598	2437689	.	-	.
Chr5	exonerate:protein2genome:local	exon	2436598	2437689	.	-	.	insertions 9 ; deletions 2 ; identity 30.75 ; similarity 53.46
Chr5	exonerate:protein2genome:local	similarity	2436598	2437689	513	-	.	alignment_id 1 ; Query AFUB_047290-T-p1 ; Align 2437690 77 93 ; Align 2437597 109 345 ; Align 2437249 224 162 ; Align 2437084 278 231 ; Align 2436853 356 147 ; Align 2436703 405 105
#AFUB_047290-T-p1	exonerate:protein2genome:local	similarity	124	435	484	.	.	alignment_id 2 ; Target Chr5 ; Align 124 644338 99 ; Align 224 644041 66 ; Align 290 643840 34 ; Align 325 643679 33 ; Align 359 643580 77
Chr5	exonerate:protein2genome:local	gene	643349	644337	484	-	.	gene_id 2 ; Name=AFUB_047290-T-p1 ; gene_orientation + ; identity 34.63 ; similarity 55.34
Chr5	exonerate:protein2genome:local	cds	643736	644337	.	-	.
Chr5	exonerate:protein2genome:local	exon	643736	644337	.	-	.	insertions 3 ; deletions 1 ; identity 37.69 ; similarity 59.30
Chr5	exonerate:protein2genome:local	splice5	643734	643735	.	-	.	intron_id 1 ; splice_site "GT"
Chr5	exonerate:protein2genome:local	intron	643680	643735	.	-	.	intron_id 1
Chr5	exonerate:protein2genome:local	splice3	643680	643681	.	-	.	intron_id 0 ; splice_site "AG"
Chr5	exonerate:protein2genome:local	cds	643349	643679	.	-	.
Chr5	exonerate:protein2genome:local	exon	643349	643679	.	-	.	insertions 0 ; deletions 1 ; identity 29.09 ; similarity 48.18
Chr5	exonerate:protein2genome:local	similarity	643349	644337	484	-	.	alignment_id 2 ; Query AFUB_047290-T-p1 ; Align 644338 124 297 ; Align 644041 224 198 ; Align 643840 290 102 ; Align 643679 325 99 ; Align 643580 359 231
#AFUB_047290-T-p1	exonerate:protein2genome:local	similarity	74	439	472	.	.	alignment_id 3 ; Target Chr5 ; Align 74 273555 31 ; Align 106 273462 116 ; Align 222 273111 56 ; Align 278 272940 97 ; Align 376 272649 23 ; Align 400 272525 5 ; Align 405 272507 35
Chr5	exonerate:protein2genome:local	gene	272402	273554	472	-	.	gene_id 3 ; Name=AFUB_047290-T-p1 ; gene_orientation + ; identity 31.68 ; similarity 51.79
Chr5	exonerate:protein2genome:local	cds	272578	273554	.	-	.
Chr5	exonerate:protein2genome:local	exon	272578	273554	.	-	.	insertions 6 ; deletions 2 ; identity 30.96 ; similarity 51.39
Chr5	exonerate:protein2genome:local	splice5	272576	272577	.	-	.	intron_id 1 ; splice_site "GT"
Chr5	exonerate:protein2genome:local	intron	272526	272577	.	-	.	intron_id 1
Chr5	exonerate:protein2genome:local	splice3	272526	272527	.	-	.	intron_id 0 ; splice_site "AG"
Chr5	exonerate:protein2genome:local	cds	272402	272525	.	-	.
Chr5	exonerate:protein2genome:local	exon	272402	272525	.	-	.	insertions 3 ; deletions 0 ; identity 37.50 ; similarity 55.00
Chr5	exonerate:protein2genome:local	similarity	272402	273554	472	-	.	alignment_id 3 ; Query AFUB_047290-T-p1 ; Align 273555 74 93 ; Align 273462 106 348 ; Align 273111 222 168 ; Align 272940 278 291 ; Align 272649 376 69 ; Align 272525 400 15 ; Align 272507 405 105
#AFUB_047750-T-p1	exonerate:protein2genome:local	similarity	229	641	778	.	.	alignment_id 1 ; Target Chr5 ; Align 229 1750193 50 ; Align 279 1750031 147 ; Align 428 1749590 48 ; Align 476 1749425 28 ; Align 506 1749341 53 ; Align 560 1749126 15 ; Align 575 1749075 15 ; Align 590 1749021 52
Chr5	exonerate:protein2genome:local	gene	1748865	1750192	778	-	.	gene_id 1 ; Name=AFUB_047750-T-p1 ; gene_orientation + ; identity 45.34 ; similarity 61.76
Chr5	exonerate:protein2genome:local	cds	1749446	1750192	.	-	.
Chr5	exonerate:protein2genome:local	exon	1749446	1750192	.	-	.	insertions 12 ; deletions 2 ; identity 47.15 ; similarity 64.23
Chr5	exonerate:protein2genome:local	splice5	1749444	1749445	.	-	.	intron_id 1 ; splice_site "GT"
Chr5	exonerate:protein2genome:local	intron	1749425	1749445	.	-	.	intron_id 1
Chr5	exonerate:protein2genome:local	splice3	1749425	1749426	.	-	.	intron_id 0 ; splice_site "AG"
Chr5	exonerate:protein2genome:local	cds	1749181	1749424	.	-	.
Chr5	exonerate:protein2genome:local	exon	1749181	1749424	.	-	.	insertions 0 ; deletions 2 ; identity 30.86 ; similarity 43.21
Chr5	exonerate:protein2genome:local	splice5	1749179	1749180	.	-	.	intron_id 2 ; splice_site "GT"
Chr5	exonerate:protein2genome:local	intron	1749128	1749180	.	-	.	intron_id 2
Chr5	exonerate:protein2genome:local	splice3	1749128	1749129	.	-	.	intron_id 1 ; splice_site "AG"
Chr5	exonerate:protein2genome:local	cds	1748865	1749127	.	-	.
Chr5	exonerate:protein2genome:local	exon	1748865	1749127	.	-	.	insertions 15 ; deletions 0 ; identity 53.66 ; similarity 71.95
Chr5	exonerate:protein2genome:local	similarity	1748865	1750192	778	-	.	alignment_id 1 ; Query AFUB_047750-T-p1 ; Align 1750193 229 150 ; Align 1750031 279 441 ; Align 1749590 428 144 ; Align 1749425 476 84 ; Align 1749341 506 159 ; Align 1749126 560 45 ; Align 1749075 575 45 ; Align 1749021 590 156
#AFUB_047750-T-p1	exonerate:protein2genome:local	similarity	279	578	587	.	.	alignment_id 2 ; Target Chr5 ; Align 279 317861 147 ; Align 428 317420 47 ; Align 475 317270 20 ; Align 495 317204 84
Chr5	exonerate:protein2genome:local	gene	316952	317860	587	-	.	gene_id 2 ; Name=AFUB_047750-T-p1 ; gene_orientation . ; identity 44.30 ; similarity 61.07
Chr5	exonerate:protein2genome:local	cds	316952	317860	.	-	.
Chr5	exonerate:protein2genome:local	exon	316952	317860	.	-	.	insertions 15 ; deletions 2 ; identity 44.30 ; similarity 61.07
Chr5	exonerate:protein2genome:local	similarity	316952	317860	587	-	.	alignment_id 2 ; Query AFUB_047750-T-p1 ; Align 317861 279 441 ; Align 317420 428 141 ; Align 317270 475 60 ; Align 317204 495 252
#AFUB_047370-T-p1	exonerate:protein2genome:local	similarity	59	265	308	.	.	alignment_id 1 ; Target Chr5 ; Align 59 2469252 14 ; Align 73 2469297 79 ; Align 152 2469540 42 ; Align 194 2469669 72
Chr5	exonerate:protein2genome:local	gene	2469252	2469884	308	+	.	gene_id 1 ; Name=AFUB_047370-T-p1 ; gene_orientation . ; identity 35.27 ; similarity 57.00
Chr5	exonerate:protein2genome:local	cds	2469252	2469884	.	+	.
Chr5	exonerate:protein2genome:local	exon	2469252	2469884	.	+	.	insertions 12 ; deletions 0 ; identity 35.27 ; similarity 57.00
Chr5	exonerate:protein2genome:local	similarity	2469252	2469884	308	+	.	alignment_id 1 ; Query AFUB_047370-T-p1 ; Align 2469252 59 42 ; Align 2469297 73 237 ; Align 2469540 152 126 ; Align 2469669 194 216
#AFUB_047210-T-p1	exonerate:protein2genome:local	similarity	25	201	400	.	.	alignment_id 1 ; Target Chr5 ; Align 25 1257446 62 ; Align 88 1257688 13 ; Align 101 1257733 101
Chr5	exonerate:protein2genome:local	gene	1257446	1258035	400	+	.	gene_id 1 ; Name=AFUB_047210-T-p1 ; gene_orientation + ; identity 46.02 ; similarity 65.34
Chr5	exonerate:protein2genome:local	cds	1257446	1257633	.	+	.
Chr5	exonerate:protein2genome:local	exon	1257446	1257633	.	+	.	insertions 0 ; deletions 0 ; identity 48.39 ; similarity 66.13
Chr5	exonerate:protein2genome:local	splice5	1257634	1257635	.	+	.	intron_id 1 ; splice_site "GT"
Chr5	exonerate:protein2genome:local	intron	1257634	1257686	.	+	.	intron_id 1
Chr5	exonerate:protein2genome:local	splice3	1257685	1257686	.	+	.	intron_id 0 ; splice_site "AG"
Chr5	exonerate:protein2genome:local	cds	1257687	1258035	.	+	.
Chr5	exonerate:protein2genome:local	exon	1257687	1258035	.	+	.	insertions 6 ; deletions 0 ; identity 44.74 ; similarity 64.91
Chr5	exonerate:protein2genome:local	similarity	1257446	1258035	400	+	.	alignment_id 1 ; Query AFUB_047210-T-p1 ; Align 1257446 25 186 ; Align 1257688 88 39 ; Align 1257733 101 303
#AFUB_047210-T-p1	exonerate:protein2genome:local	similarity	39	201	258	.	.	alignment_id 2 ; Target Chr5 ; Align 39 1568969 47 ; Align 87 1569166 115
Chr5	exonerate:protein2genome:local	gene	1568969	1569510	258	+	.	gene_id 2 ; Name=AFUB_047210-T-p1 ; gene_orientation + ; identity 37.04 ; similarity 53.70
Chr5	exonerate:protein2genome:local	cds	1568969	1569111	.	+	.
Chr5	exonerate:protein2genome:local	exon	1568969	1569111	.	+	.	insertions 0 ; deletions 0 ; identity 51.06 ; similarity 70.21
Chr5	exonerate:protein2genome:local	splice5	1569112	1569113	.	+	.	intron_id 1 ; splice_site "GT"
Chr5	exonerate:protein2genome:local	intron	1569112	1569164	.	+	.	intron_id 1
Chr5	exonerate:protein2genome:local	splice3	1569163	1569164	.	+	.	intron_id 0 ; splice_site "AA"
Chr5	exonerate:protein2genome:local	cds	1569165	1569510	.	+	.
Chr5	exonerate:protein2genome:local	exon	1569165	1569510	.	+	.	insertions 0 ; deletions 0 ; identity 31.30 ; similarity 46.96
Chr5	exonerate:protein2genome:local	similarity	1568969	1569510	258	+	.	alignment_id 2 ; Query AFUB_047210-T-p1 ; Align 1568969 39 141 ; Align 1569166 87 345
#AFUB_047290-T-p1	exonerate:protein2genome:local	similarity	57	473	686	.	.	alignment_id 1 ; Target Chr5 ; Align 57 1522185 51 ; Align 109 1522338 163 ; Align 272 1522830 18 ; Align 290 1522887 65 ; Align 356 1523082 118
Chr5	exonerate:protein2genome:local	gene	1522185	1523435	686	+	.	gene_id 1 ; Name=AFUB_047290-T-p1 ; gene_orientation . ; identity 36.14 ; similarity 57.83
Chr5	exonerate:protein2genome:local	cds	1522185	1523435	.	+	.
Chr5	exonerate:protein2genome:local	exon	1522185	1523435	.	+	.	insertions 6 ; deletions 2 ; identity 36.14 ; similarity 57.83
Chr5	exonerate:protein2genome:local	similarity	1522185	1523435	686	+	.	alignment_id 1 ; Query AFUB_047290-T-p1 ; Align 1522185 57 153 ; Align 1522338 109 489 ; Align 1522830 272 54 ; Align 1522887 290 195 ; Align 1523082 356 354
#AFUB_047290-T-p1	exonerate:protein2genome:local	similarity	283	504	424	.	.	alignment_id 2 ; Target Chr5 ; Align 283 184285 90 ; Align 375 184555 130
Chr5	exonerate:protein2genome:local	gene	184285	184944	424	+	.	gene_id 2 ; Name=AFUB_047290-T-p1 ; gene_orientation . ; identity 41.82 ; similarity 58.64
Chr5	exonerate:protein2genome:local	cds	184285	184944	.	+	.
Chr5	exonerate:protein2genome:local	exon	184285	184944	.	+	.	insertions 0 ; deletions 2 ; identity 41.82 ; similarity 58.64
Chr5	exonerate:protein2genome:local	similarity	184285	184944	424	+	.	alignment_id 2 ; Query AFUB_047290-T-p1 ; Align 184285 283 270 ; Align 184555 375 390
#AFUB_047290-T-p1	exonerate:protein2genome:local	similarity	134	257	262	.	.	alignment_id 3 ; Target Chr5 ; Align 134 183862 124
Chr5	exonerate:protein2genome:local	gene	183862	184233	262	+	.	gene_id 3 ; Name=AFUB_047290-T-p1 ; gene_orientation . ; identity 35.48 ; similarity 58.87
Chr5	exonerate:protein2genome:local	cds	183862	184233	.	+	.
Chr5	exonerate:protein2genome:local	exon	183862	184233	.	+	.	insertions 0 ; deletions 0 ; identity 35.48 ; similarity 58.87
Chr5	exonerate:protein2genome:local	similarity	183862	184233	262	+	.	alignment_id 3 ; Query AFUB_047290-T-p1 ; Align 183862 134 372
#AFUB_047630-T-p1	exonerate:protein2genome:local	similarity	1	198	397	.	.	alignment_id 1 ; Target Chr5 ; Align 1 1028170 85 ; Align 87 1028504 67 ; Align 154 1028777 45
Chr5	exonerate:protein2genome:local	gene	1028170	1028911	397	+	.	gene_id 1 ; Name=AFUB_047630-T-p1 ; gene_orientation + ; identity 41.62 ; similarity 60.91
Chr5	exonerate:protein2genome:local	cds	1028170	1028426	.	+	.
Chr5	exonerate:protein2genome:local	exon	1028170	1028426	.	+	.	insertions 0 ; deletions 0 ; identity 43.53 ; similarity 63.53
Chr5	exonerate:protein2genome:local	splice5	1028427	1028428	.	+	.	intron_id 1 ; splice_site "GT"
Chr5	exonerate:protein2genome:local	intron	1028427	1028502	.	+	.	intron_id 1
Chr5	exonerate:protein2genome:local	splice3	1028501	1028502	.	+	.	intron_id 0 ; splice_site "AG"
Chr5	exonerate:protein2genome:local	cds	1028503	1028704	.	+	.
Chr5	exonerate:protein2genome:local	exon	1028503	1028704	.	+	.	insertions 0 ; deletions 0 ; identity 44.12 ; similarity 61.76
Chr5	exonerate:protein2genome:local	splice5	1028705	1028706	.	+	.	intron_id 2 ; splice_site "GT"
Chr5	exonerate:protein2genome:local	intron	1028705	1028776	.	+	.	intron_id 2
Chr5	exonerate:protein2genome:local	splice3	1028775	1028776	.	+	.	intron_id 1 ; splice_site "AG"
Chr5	exonerate:protein2genome:local	cds	1028777	1028911	.	+	.
Chr5	exonerate:protein2genome:local	exon	1028777	1028911	.	+	.	insertions 0 ; deletions 0 ; identity 35.56 ; similarity 55.56
Chr5	exonerate:protein2genome:local	similarity	1028170	1028911	397	+	.	alignment_id 1 ; Query AFUB_047630-T-p1 ; Align 1028170 1 255 ; Align 1028504 87 201 ; Align 1028777 154 135
#AFUB_047150-T-p1	exonerate:protein2genome:local	similarity	95	324	419	.	.	alignment_id 1 ; Target Chr5 ; Align 95 7721 30 ; Align 128 7811 121 ; Align 249 8177 76
Chr5	exonerate:protein2genome:local	gene	7721	8404	419	+	.	gene_id 1 ; Name=AFUB_047150-T-p1 ; gene_orientation . ; identity 37.00 ; similarity 59.91
Chr5	exonerate:protein2genome:local	cds	7721	8404	.	+	.
Chr5	exonerate:protein2genome:local	exon	7721	8404	.	+	.	insertions 3 ; deletions 3 ; identity 37.00 ; similarity 59.91
Chr5	exonerate:protein2genome:local	similarity	7721	8404	419	+	.	alignment_id 1 ; Query AFUB_047150-T-p1 ; Align 7721 95 90 ; Align 7811 128 363 ; Align 8177 249 228
#AFUB_047700-T-p1	exonerate:protein2genome:local	similarity	48	325	993	.	.	alignment_id 1 ; Target Chr5 ; Align 48 1728490 66 ; Align 116 1728688 210
Chr5	exonerate:protein2genome:local	gene	1728490	1729317	993	+	.	gene_id 1 ; Name=AFUB_047700-T-p1 ; gene_orientation . ; identity 66.30 ; similarity 83.70
Chr5	exonerate:protein2genome:local	cds	1728490	1729317	.	+	.
Chr5	exonerate:protein2genome:local	exon	1728490	1729317	.	+	.	insertions 0 ; deletions 2 ; identity 66.30 ; similarity 83.70
Chr5	exonerate:protein2genome:local	similarity	1728490	1729317	993	+	.	alignment_id 1 ; Query AFUB_047700-T-p1 ; Align 1728490 48 198 ; Align 1728688 116 630
#AFUB_047680-T-p1	exonerate:protein2genome:local	similarity	1	260	302	.	.	alignment_id 1 ; Target Chr4 ; Align 1 3412576 27 ; Align 29 3412495 29 ; Align 59 3412408 13 ; Align 73 3412369 4 ; Align 79 3412357 27 ; Align 106 3412273 55 ; Align 162 3412108 36 ; Align 199 3412000 38 ; Align 237 3411883 24
Chr4	exonerate:protein2genome:local	gene	3411811	3412575	302	-	.	gene_id 1 ; Name=AFUB_047680-T-p1 ; gene_orientation . ; identity 37.55 ; similarity 55.73
Chr4	exonerate:protein2genome:local	cds	3411811	3412575	.	-	.
Chr4	exonerate:protein2genome:local	exon	3411811	3412575	.	-	.	insertions 6 ; deletions 7 ; identity 37.55 ; similarity 55.73
Chr4	exonerate:protein2genome:local	similarity	3411811	3412575	302	-	.	alignment_id 1 ; Query AFUB_047680-T-p1 ; Align 3412576 1 81 ; Align 3412495 29 87 ; Align 3412408 59 39 ; Align 3412369 73 12 ; Align 3412357 79 81 ; Align 3412273 106 165 ; Align 3412108 162 108 ; Align 3412000 199 114 ; Align 3411883 237 72
#AFUB_047500-T-p1	exonerate:protein2genome:local	similarity	16	494	729	.	.	alignment_id 1 ; Target Chr4 ; Align 16 2405993 45 ; Align 61 2405804 13 ; Align 74 2405710 38 ; Align 113 2405538 37 ; Align 151 2405393 4 ; Align 155 2405378 74 ; Align 230 2405097 22 ; Align 253 2405031 21 ; Align 275 2404968 64 ; Align 340 2404619 16 ; Align 358 2404571 45 ; Align 403 2404376 92
Chr4	exonerate:protein2genome:local	gene	2404100	2405992	729	-	.	gene_id 1 ; Name=AFUB_047500-T-p1 ; gene_orientation + ; identity 41.83 ; similarity 58.60
Chr4	exonerate:protein2genome:local	cds	2405858	2405992	.	-	.
Chr4	exonerate:protein2genome:local	exon	2405858	2405992	.	-	.	insertions 0 ; deletions 0 ; identity 56.52 ; similarity 69.57
Chr4	exonerate:protein2genome:local	splice5	2405856	2405857	.	-	.	intron_id 1 ; splice_site "GT"
Chr4	exonerate:protein2genome:local	intron	2405804	2405857	.	-	.	intron_id 1
Chr4	exonerate:protein2genome:local	splice3	2405804	2405805	.	-	.	intron_id 0 ; splice_site "AG"
Chr4	exonerate:protein2genome:local	cds	2405765	2405803	.	-	.
Chr4	exonerate:protein2genome:local	exon	2405765	2405803	.	-	.	insertions 0 ; deletions 0 ; identity 57.14 ; similarity 71.43
Chr4	exonerate:protein2genome:local	splice5	2405763	2405764	.	-	.	intron_id 2 ; splice_site "GT"
Chr4	exonerate:protein2genome:local	intron	2405710	2405764	.	-	.	intron_id 2
Chr4	exonerate:protein2genome:local	splice3	2405710	2405711	.	-	.	intron_id 1 ; splice_site "AG"
Chr4	exonerate:protein2genome:local	cds	2405594	2405709	.	-	.
Chr4	exonerate:protein2genome:local	exon	2405594	2405709	.	-	.	insertions 0 ; deletions 0 ; identity 60.53 ; similarity 71.05
Chr4	exonerate:protein2genome:local	splice5	2405592	2405593	.	-	.	intron_id 3 ; splice_site "GT"
Chr4	exonerate:protein2genome:local	intron	2405539	2405593	.	-	.	intron_id 3
Chr4	exonerate:protein2genome:local	splice3	2405539	2405540	.	-	.	intron_id 2 ; splice_site "AG"
Chr4	exonerate:protein2genome:local	cds	2405425	2405538	.	-	.
Chr4	exonerate:protein2genome:local	exon	2405425	2405538	.	-	.	insertions 0 ; deletions 0 ; identity 51.35 ; similarity 72.97
Chr4	exonerate:protein2genome:local	splice5	2405423	2405424	.	-	.	intron_id 4 ; splice_site "CT"
Chr4	exonerate:protein2genome:local	intron	2405394	2405424	.	-	.	intron_id 4
Chr4	exonerate:protein2genome:local	splice3	2405394	2405395	.	-	.	intron_id 3 ; splice_site "TG"
Chr4	exonerate:protein2genome:local	cds	2405155	2405393	.	-	.
Chr4	exonerate:protein2genome:local	exon	2405155	2405393	.	-	.	insertions 3 ; deletions 0 ; identity 39.74 ; similarity 56.41
Chr4	exonerate:protein2genome:local	splice5	2405153	2405154	.	-	.	intron_id 5 ; splice_site "GT"
Chr4	exonerate:protein2genome:local	intron	2405099	2405154	.	-	.	intron_id 5
Chr4	exonerate:protein2genome:local	splice3	2405099	2405100	.	-	.	intron_id 4 ; splice_site "AG"
Chr4	exonerate:protein2genome:local	cds	2404775	2405098	.	-	.
Chr4	exonerate:protein2genome:local	exon	2404775	2405098	.	-	.	insertions 0 ; deletions 2 ; identity 25.23 ; similarity 43.93
Chr4	exonerate:protein2genome:local	splice5	2404773	2404774	.	-	.	intron_id 6 ; splice_site "GC"
Chr4	exonerate:protein2genome:local	intron	2404621	2404774	.	-	.	intron_id 6
Chr4	exonerate:protein2genome:local	splice3	2404621	2404622	.	-	.	intron_id 5 ; splice_site "CG"
Chr4	exonerate:protein2genome:local	cds	2404436	2404620	.	-	.
Chr4	exonerate:protein2genome:local	exon	2404436	2404620	.	-	.	insertions 0 ; deletions 2 ; identity 54.84 ; similarity 72.58
Chr4	exonerate:protein2genome:local	splice5	2404434	2404435	.	-	.	intron_id 7 ; splice_site "GT"
Chr4	exonerate:protein2genome:local	intron	2404376	2404435	.	-	.	intron_id 7
Chr4	exonerate:protein2genome:local	splice3	2404376	2404377	.	-	.	intron_id 6 ; splice_site "AG"
Chr4	exonerate:protein2genome:local	cds	2404100	2404375	.	-	.
Chr4	exonerate:protein2genome:local	exon	2404100	2404375	.	-	.	insertions 0 ; deletions 0 ; identity 32.61 ; similarity 48.91
Chr4	exonerate:protein2genome:local	similarity	2404100	2405992	729	-	.	alignment_id 1 ; Query AFUB_047500-T-p1 ; Align 2405993 16 135 ; Align 2405804 61 39 ; Align 2405710 74 114 ; Align 2405538 113 111 ; Align 2405393 151 12 ; Align 2405378 155 222 ; Align 2405097 230 66 ; Align 2405031 253 63 ; Align 2404968 275 192 ; Align 2404619 340 48 ; Align 2404571 358 135 ; Align 2404376 403 276
#AFUB_047150-T-p1	exonerate:protein2genome:local	similarity	132	304	285	.	.	alignment_id 1 ; Target Chr4 ; Align 132 645518 52 ; Align 184 645350 121
Chr4	exonerate:protein2genome:local	gene	644987	645517	285	-	.	gene_id 1 ; Name=AFUB_047150-T-p1 ; gene_orientation . ; identity 37.57 ; similarity 56.65
Chr4	exonerate:protein2genome:local	cds	644987	645517	.	-	.
Chr4	exonerate:protein2genome:local	exon	644987	645517	.	-	.	insertions 12 ; deletions 0 ; identity 37.57 ; similarity 56.65
Chr4	exonerate:protein2genome:local	similarity	644987	645517	285	-	.	alignment_id 1 ; Query AFUB_047150-T-p1 ; Align 645518 132 156 ; Align 645350 184 363
#AFUB_047310-T-p1	exonerate:protein2genome:local	similarity	19	115	393	.	.	alignment_id 1 ; Target Chr4 ; Align 19 2787551 68 ; Align 87 2787287 29
Chr4	exonerate:protein2genome:local	gene	2787200	2787550	393	-	.	gene_id 1 ; Name=AFUB_047310-T-p1 ; gene_orientation + ; identity 75.26 ; similarity 83.51
Chr4	exonerate:protein2genome:local	cds	2787347	2787550	.	-	.
Chr4	exonerate:protein2genome:local	exon	2787347	2787550	.	-	.	insertions 0 ; deletions 0 ; identity 79.71 ; similarity 86.96
Chr4	exonerate:protein2genome:local	splice5	2787345	2787346	.	-	.	intron_id 1 ; splice_site "GT"
Chr4	exonerate:protein2genome:local	intron	2787287	2787346	.	-	.	intron_id 1
Chr4	exonerate:protein2genome:local	splice3	2787287	2787288	.	-	.	intron_id 0 ; splice_site "AG"
Chr4	exonerate:protein2genome:local	cds	2787200	2787286	.	-	.
Chr4	exonerate:protein2genome:local	exon	2787200	2787286	.	-	.	insertions 0 ; deletions 0 ; identity 65.52 ; similarity 75.86
Chr4	exonerate:protein2genome:local	similarity	2787200	2787550	393	-	.	alignment_id 1 ; Query AFUB_047310-T-p1 ; Align 2787551 19 204 ; Align 2787287 87 87
#AFUB_047290-T-p1	exonerate:protein2genome:local	similarity	306	503	368	.	.	alignment_id 1 ; Target Chr4 ; Align 306 329518 52 ; Align 359 329362 145
Chr4	exonerate:protein2genome:local	gene	328927	329517	368	-	.	gene_id 1 ; Name=AFUB_047290-T-p1 ; gene_orientation . ; identity 38.07 ; similarity 57.36
Chr4	exonerate:protein2genome:local	cds	328927	329517	.	-	.
Chr4	exonerate:protein2genome:local	exon	328927	329517	.	-	.	insertions 0 ; deletions 1 ; identity 38.07 ; similarity 57.36
Chr4	exonerate:protein2genome:local	similarity	328927	329517	368	-	.	alignment_id 1 ; Query AFUB_047290-T-p1 ; Align 329518 306 156 ; Align 329362 359 435
#AFUB_047290-T-p1	exonerate:protein2genome:local	similarity	108	251	270	.	.	alignment_id 2 ; Target Chr4 ; Align 108 3343352 144
Chr4	exonerate:protein2genome:local	gene	3342920	3343351	270	-	.	gene_id 2 ; Name=AFUB_047290-T-p1 ; gene_orientation . ; identity 38.19 ; similarity 59.72
Chr4	exonerate:protein2genome:local	cds	3342920	3343351	.	-	.
Chr4	exonerate:protein2genome:local	exon	3342920	3343351	.	-	.	insertions 0 ; deletions 0 ; identity 38.19 ; similarity 59.72
Chr4	exonerate:protein2genome:local	similarity	3342920	3343351	270	-	.	alignment_id 2 ; Query AFUB_047290-T-p1 ; Align 3343352 108 432
#AFUB_047390-T-p1	exonerate:protein2genome:local	similarity	63	160	254	.	.	alignment_id 1 ; Target Chr4 ; Align 63 44312 98
Chr4	exonerate:protein2genome:local	gene	44018	44311	254	-	.	gene_id 1 ; Name=AFUB_047390-T-p1 ; gene_orientation . ; identity 53.06 ; similarity 63.27
Chr4	exonerate:protein2genome:local	cds	44018	44311	.	-	.
Chr4	exonerate:protein2genome:local	exon	44018	44311	.	-	.	insertions 0 ; deletions 0 ; identity 53.06 ; similarity 63.27
Chr4	exonerate:protein2genome:local	similarity	44018	44311	254	-	.	alignment_id 1 ; Query AFUB_047390-T-p1 ; Align 44312 63 294
#AFUB_047740-T-p1	exonerate:protein2genome:local	similarity	122	272	414	.	.	alignment_id 1 ; Target Chr4 ; Align 122 528057 25 ; Align 148 527982 87 ; Align 235 527718 38
Chr4	exonerate:protein2genome:local	gene	527604	528056	414	-	.	gene_id 1 ; Name=AFUB_047740-T-p1 ; gene_orientation . ; identity 49.33 ; similarity 68.67
Chr4	exonerate:protein2genome:local	cds	527604	528056	.	-	.
Chr4	exonerate:protein2genome:local	exon	527604	528056	.	-	.	insertions 3 ; deletions 1 ; identity 49.33 ; similarity 68.67
Chr4	exonerate:protein2genome:local	similarity	527604	528056	414	-	.	alignment_id 1 ; Query AFUB_047740-T-p1 ; Align 528057 122 75 ; Align 527982 148 261 ; Align 527718 235 114
#AFUB_047820-T-p1	exonerate:protein2genome:local	similarity	214	476	762	.	.	alignment_id 1 ; Target Chr4 ; Align 214 2407539 62 ; Align 278 2407725 151 ; Align 429 2408243 48
Chr4	exonerate:protein2genome:local	gene	2407539	2408386	762	+	.	gene_id 1 ; Name=AFUB_047820-T-p1 ; gene_orientation + ; identity 58.24 ; similarity 73.95
Chr4	exonerate:protein2genome:local	cds	2407539	2408177	.	+	.
Chr4	exonerate:protein2genome:local	exon	2407539	2408177	.	+	.	insertions 0 ; deletions 2 ; identity 58.41 ; similarity 74.30
Chr4	exonerate:protein2genome:local	splice5	2408178	2408179	.	+	.	intron_id 1 ; splice_site "GT"
Chr4	exonerate:protein2genome:local	intron	2408178	2408242	.	+	.	intron_id 1
Chr4	exonerate:protein2genome:local	splice3	2408241	2408242	.	+	.	intron_id 0 ; splice_site "AG"
Chr4	exonerate:protein2genome:local	cds	2408243	2408386	.	+	.
Chr4	exonerate:protein2genome:local	exon	2408243	2408386	.	+	.	insertions 0 ; deletions 0 ; identity 56.25 ; similarity 72.92
Chr4	exonerate:protein2genome:local	similarity	2407539	2408386	762	+	.	alignment_id 1 ; Query AFUB_047820-T-p1 ; Align 2407539 214 186 ; Align 2407725 278 453 ; Align 2408243 429 144
#AFUB_047740-T-p1	exonerate:protein2genome:local	similarity	28	457	1149	.	.	alignment_id 1 ; Target Chr4 ; Align 28 204448 82 ; Align 110 204697 36 ; Align 146 204808 127 ; Align 273 205244 28 ; Align 303 205328 124 ; Align 428 205700 30
Chr4	exonerate:protein2genome:local	gene	204448	205789	1149	+	.	gene_id 1 ; Name=AFUB_047740-T-p1 ; gene_orientation + ; identity 54.10 ; similarity 70.02
Chr4	exonerate:protein2genome:local	cds	204448	205188	.	+	.
Chr4	exonerate:protein2genome:local	exon	204448	205188	.	+	.	insertions 6 ; deletions 0 ; identity 61.38 ; similarity 76.02
Chr4	exonerate:protein2genome:local	splice5	205189	205190	.	+	.	intron_id 1 ; splice_site "GT"
Chr4	exonerate:protein2genome:local	intron	205189	205243	.	+	.	intron_id 1
Chr4	exonerate:protein2genome:local	splice3	205242	205243	.	+	.	intron_id 0 ; splice_site "AG"
Chr4	exonerate:protein2genome:local	cds	205244	205789	.	+	.
Chr4	exonerate:protein2genome:local	exon	205244	205789	.	+	.	insertions 0 ; deletions 3 ; identity 44.51 ; similarity 62.09
Chr4	exonerate:protein2genome:local	similarity	204448	205789	1149	+	.	alignment_id 1 ; Query AFUB_047740-T-p1 ; Align 204448 28 246 ; Align 204697 110 108 ; Align 204808 146 381 ; Align 205244 273 84 ; Align 205328 303 372 ; Align 205700 428 90
#AFUB_047290-T-p1	exonerate:protein2genome:local	similarity	57	503	607	.	.	alignment_id 1 ; Target Chr4 ; Align 57 348531 51 ; Align 109 348684 171 ; Align 280 349200 78 ; Align 359 349434 15 ; Align 376 349479 128
Chr4	exonerate:protein2genome:local	gene	348531	349862	607	+	.	gene_id 1 ; Name=AFUB_047290-T-p1 ; gene_orientation . ; identity 32.51 ; similarity 55.08
Chr4	exonerate:protein2genome:local	cds	348531	349862	.	+	.
Chr4	exonerate:protein2genome:local	exon	348531	349862	.	+	.	insertions 3 ; deletions 4 ; identity 32.51 ; similarity 55.08
Chr4	exonerate:protein2genome:local	similarity	348531	349862	607	+	.	alignment_id 1 ; Query AFUB_047290-T-p1 ; Align 348531 57 153 ; Align 348684 109 513 ; Align 349200 280 234 ; Align 349434 359 45 ; Align 349479 376 384
#AFUB_047290-T-p1	exonerate:protein2genome:local	similarity	77	439	526	.	.	alignment_id 2 ; Target Chr4 ; Align 77 1298167 31 ; Align 109 1298260 115 ; Align 224 1298608 56 ; Align 280 1298779 95 ; Align 376 1299064 29 ; Align 405 1299154 35
Chr4	exonerate:protein2genome:local	gene	1298167	1299258	526	+	.	gene_id 2 ; Name=AFUB_047290-T-p1 ; gene_orientation . ; identity 32.41 ; similarity 53.74
Chr4	exonerate:protein2genome:local	cds	1298167	1299258	.	+	.
Chr4	exonerate:protein2genome:local	exon	1298167	1299258	.	+	.	insertions 9 ; deletions 2 ; identity 32.41 ; similarity 53.74
Chr4	exonerate:protein2genome:local	similarity	1298167	1299258	526	+	.	alignment_id 2 ; Query AFUB_047290-T-p1 ; Align 1298167 77 93 ; Align 1298260 109 345 ; Align 1298608 224 168 ; Align 1298779 280 285 ; Align 1299064 376 87 ; Align 1299154 405 105
#AFUB_047150-T-p1	exonerate:protein2genome:local	similarity	137	358	264	.	.	alignment_id 1 ; Target Chr4 ; Align 137 394074 110 ; Align 247 394413 54 ; Align 301 394578 58
Chr4	exonerate:protein2genome:local	gene	394074	394751	264	+	.	gene_id 1 ; Name=AFUB_047150-T-p1 ; gene_orientation . ; identity 34.23 ; similarity 48.20
Chr4	exonerate:protein2genome:local	cds	394074	394751	.	+	.
Chr4	exonerate:protein2genome:local	exon	394074	394751	.	+	.	insertions 12 ; deletions 0 ; identity 34.23 ; similarity 48.20
Chr4	exonerate:protein2genome:local	similarity	394074	394751	264	+	.	alignment_id 1 ; Query AFUB_047150-T-p1 ; Align 394074 137 330 ; Align 394413 247 162 ; Align 394578 301 174
#AFUB_047150-T-p1	exonerate:protein2genome:local	similarity	198	318	252	.	.	alignment_id 2 ; Target Chr4 ; Align 198 3196659 51 ; Align 249 3196815 70
Chr4	exonerate:protein2genome:local	gene	3196659	3197024	252	+	.	gene_id 2 ; Name=AFUB_047150-T-p1 ; gene_orientation . ; identity 38.84 ; similarity 61.16
Chr4	exonerate:protein2genome:local	cds	3196659	3197024	.	+	.
Chr4	exonerate:protein2genome:local	exon	3196659	3197024	.	+	.	insertions 3 ; deletions 0 ; identity 38.84 ; similarity 61.16
Chr4	exonerate:protein2genome:local	similarity	3196659	3197024	252	+	.	alignment_id 2 ; Query AFUB_047150-T-p1 ; Align 3196659 198 153 ; Align 3196815 249 210
#AFUB_047210-T-p1	exonerate:protein2genome:local	similarity	24	202	496	.	.	alignment_id 1 ; Target Chr4 ; Align 24 3669111 63 ; Align 88 3669362 18 ; Align 107 3669416 96
Chr4	exonerate:protein2genome:local	gene	3669111	3669703	496	+	.	gene_id 1 ; Name=AFUB_047210-T-p1 ; gene_orientation + ; identity 57.06 ; similarity 71.19
Chr4	exonerate:protein2genome:local	cds	3669111	3669301	.	+	.
Chr4	exonerate:protein2genome:local	exon	3669111	3669301	.	+	.	insertions 0 ; deletions 0 ; identity 60.32 ; similarity 71.43
Chr4	exonerate:protein2genome:local	splice5	3669302	3669303	.	+	.	intron_id 1 ; splice_site "GT"
Chr4	exonerate:protein2genome:local	intron	3669302	3669360	.	+	.	intron_id 1
Chr4	exonerate:protein2genome:local	splice3	3669359	3669360	.	+	.	intron_id 0 ; splice_site "AG"
Chr4	exonerate:protein2genome:local	cds	3669361	3669703	.	+	.
Chr4	exonerate:protein2genome:local	exon	3669361	3669703	.	+	.	insertions 0 ; deletions 1 ; identity 55.26 ; similarity 71.05
Chr4	exonerate:protein2genome:local	similarity	3669111	3669703	496	+	.	alignment_id 1 ; Query AFUB_047210-T-p1 ; Align 3669111 24 189 ; Align 3669362 88 54 ; Align 3669416 107 288
#AFUB_047280-T-p1	exonerate:protein2genome:local	similarity	1	180	873	.	.	alignment_id 1 ; Target Chr3 ; Align 1 412884 117 ; Align 118 412474 63
Chr3	exonerate:protein2genome:local	gene	412285	412883	873	-	.	gene_id 1 ; Name=AFUB_047280-T-p1 ; gene_orientation + ; identity 100.00 ; similarity 100.00
Chr3	exonerate:protein2genome:local	cds	412533	412883	.	-	.
Chr3	exonerate:protein2genome:local	exon	412533	412883	.	-	.	insertions 0 ; deletions 0 ; identity 100.00 ; similarity 100.00
Chr3	exonerate:protein2genome:local	splice5	412531	412532	.	-	.	intron_id 1 ; splice_site "GT"
Chr3	exonerate:protein2genome:local	intron	412474	412532	.	-	.	intron_id 1
Chr3	exonerate:protein2genome:local	splice3	412474	412475	.	-	.	intron_id 0 ; splice_site "AG"
Chr3	exonerate:protein2genome:local	cds	412285	412473	.	-	.
Chr3	exonerate:protein2genome:local	exon	412285	412473	.	-	.	insertions 0 ; deletions 0 ; identity 100.00 ; similarity 100.00
Chr3	exonerate:protein2genome:local	similarity	412285	412883	873	-	.	alignment_id 1 ; Query AFUB_047280-T-p1 ; Align 412884 1 351 ; Align 412474 118 189
#AFUB_047400-T-p1	exonerate:protein2genome:local	similarity	1	492	2496	.	.	alignment_id 1 ; Target Chr3 ; Align 1 381493 44 ; Align 46 381306 40 ; Align 87 381137 91 ; Align 178 380814 49 ; Align 227 380612 266
Chr3	exonerate:protein2genome:local	gene	379814	381492	2496	-	.	gene_id 1 ; Name=AFUB_047400-T-p1 ; gene_orientation + ; identity 100.00 ; similarity 100.00
Chr3	exonerate:protein2genome:local	cds	381359	381492	.	-	.
Chr3	exonerate:protein2genome:local	exon	381359	381492	.	-	.	insertions 0 ; deletions 0 ; identity 100.00 ; similarity 100.00
Chr3	exonerate:protein2genome:local	splice5	381357	381358	.	-	.	intron_id 1 ; splice_site "GT"
Chr3	exonerate:protein2genome:local	intron	381307	381358	.	-	.	intron_id 1
Chr3	exonerate:protein2genome:local	splice3	381307	381308	.	-	.	intron_id 0 ; splice_site "AG"
Chr3	exonerate:protein2genome:local	cds	381184	381306	.	-	.
Chr3	exonerate:protein2genome:local	exon	381184	381306	.	-	.	insertions 0 ; deletions 0 ; identity 100.00 ; similarity 100.00
Chr3	exonerate:protein2genome:local	splice5	381182	381183	.	-	.	intron_id 2 ; splice_site "GT"
Chr3	exonerate:protein2genome:local	intron	381138	381183	.	-	.	intron_id 2
Chr3	exonerate:protein2genome:local	splice3	381138	381139	.	-	.	intron_id 1 ; splice_site "AG"
Chr3	exonerate:protein2genome:local	cds	380864	381137	.	-	.
Chr3	exonerate:protein2genome:local	exon	380864	381137	.	-	.	insertions 0 ; deletions 0 ; identity 100.00 ; similarity 100.00
Chr3	exonerate:protein2genome:local	splice5	380862	380863	.	-	.	intron_id 3 ; splice_site "GT"
Chr3	exonerate:protein2genome:local	intron	380814	380863	.	-	.	intron_id 3
Chr3	exonerate:protein2genome:local	splice3	380814	380815	.	-	.	intron_id 2 ; splice_site "AG"
Chr3	exonerate:protein2genome:local	cds	380667	380813	.	-	.
Chr3	exonerate:protein2genome:local	exon	380667	380813	.	-	.	insertions 0 ; deletions 0 ; identity 100.00 ; similarity 100.00
Chr3	exonerate:protein2genome:local	splice5	380665	380666	.	-	.	intron_id 4 ; splice_site "GT"
Chr3	exonerate:protein2genome:local	intron	380612	380666	.	-	.	intron_id 4
Chr3	exonerate:protein2genome:local	splice3	380612	380613	.	-	.	intron_id 3 ; splice_site "AG"
Chr3	exonerate:protein2genome:local	cds	379814	380611	.	-	.
Chr3	exonerate:protein2genome:local	exon	379814	380611	.	-	.	insertions 0 ; deletions 0 ; identity 100.00 ; similarity 100.00
Chr3	exonerate:protein2genome:local	similarity	379814	381492	2496	-	.	alignment_id 1 ; Query AFUB_047400-T-p1 ; Align 381493 1 132 ; Align 381306 46 120 ; Align 381137 87 273 ; Align 380814 178 147 ; Align 380612 227 798
#AFUB_047050-T-p1	exonerate:protein2genome:local	similarity	1	291	1471	.	.	alignment_id 1 ; Target Chr3 ; Align 1 471891 70 ; Align 72 471632 102 ; Align 174 471281 118
Chr3	exonerate:protein2genome:local	gene	470927	471890	1471	-	.	gene_id 1 ; Name=AFUB_047050-T-p1 ; gene_orientation + ; identity 100.00 ; similarity 100.00
Chr3	exonerate:protein2genome:local	cds	471680	471890	.	-	.
Chr3	exonerate:protein2genome:local	exon	471680	471890	.	-	.	insertions 0 ; deletions 0 ; identity 100.00 ; similarity 100.00
Chr3	exonerate:protein2genome:local	splice5	471678	471679	.	-	.	intron_id 1 ; splice_site "GT"
Chr3	exonerate:protein2genome:local	intron	471634	471679	.	-	.	intron_id 1
Chr3	exonerate:protein2genome:local	splice3	471634	471635	.	-	.	intron_id 0 ; splice_site "AG"
Chr3	exonerate:protein2genome:local	cds	471326	471633	.	-	.
Chr3	exonerate:protein2genome:local	exon	471326	471633	.	-	.	insertions 0 ; deletions 0 ; identity 100.00 ; similarity 100.00
Chr3	exonerate:protein2genome:local	splice5	471324	471325	.	-	.	intron_id 2 ; splice_site "GT"
Chr3	exonerate:protein2genome:local	intron	471281	471325	.	-	.	intron_id 2
Chr3	exonerate:protein2genome:local	splice3	471281	471282	.	-	.	intron_id 1 ; splice_site "AG"
Chr3	exonerate:protein2genome:local	cds	470927	471280	.	-	.
Chr3	exonerate:protein2genome:local	exon	470927	471280	.	-	.	insertions 0 ; deletions 0 ; identity 100.00 ; similarity 100.00
Chr3	exonerate:protein2genome:local	similarity	470927	471890	1471	-	.	alignment_id 1 ; Query AFUB_047050-T-p1 ; Align 471891 1 210 ; Align 471632 72 306 ; Align 471281 174 354
#AFUB_047560-T-p1	exonerate:protein2genome:local	similarity	1	507	2629	.	.	alignment_id 1 ; Target Chr3 ; Align 1 341613 92 ; Align 93 341262 204 ; Align 297 340595 211
Chr3	exonerate:protein2genome:local	gene	339962	341612	2629	-	.	gene_id 1 ; Name=AFUB_047560-T-p1 ; gene_orientation + ; identity 100.00 ; similarity 100.00
Chr3	exonerate:protein2genome:local	cds	341337	341612	.	-	.
Chr3	exonerate:protein2genome:local	exon	341337	341612	.	-	.	insertions 0 ; deletions 0 ; identity 100.00 ; similarity 100.00
Chr3	exonerate:protein2genome:local	splice5	341335	341336	.	-	.	intron_id 1 ; splice_site "GT"
Chr3	exonerate:protein2genome:local	intron	341262	341336	.	-	.	intron_id 1
Chr3	exonerate:protein2genome:local	splice3	341262	341263	.	-	.	intron_id 0 ; splice_site "AG"
Chr3	exonerate:protein2genome:local	cds	340650	341261	.	-	.
Chr3	exonerate:protein2genome:local	exon	340650	341261	.	-	.	insertions 0 ; deletions 0 ; identity 100.00 ; similarity 100.00
Chr3	exonerate:protein2genome:local	splice5	340648	340649	.	-	.	intron_id 2 ; splice_site "GT"
Chr3	exonerate:protein2genome:local	intron	340595	340649	.	-	.	intron_id 2
Chr3	exonerate:protein2genome:local	splice3	340595	340596	.	-	.	intron_id 1 ; splice_site "AG"
Chr3	exonerate:protein2genome:local	cds	339962	340594	.	-	.
Chr3	exonerate:protein2genome:local	exon	339962	340594	.	-	.	insertions 0 ; deletions 0 ; identity 100.00 ; similarity 100.00
Chr3	exonerate:protein2genome:local	similarity	339962	341612	2629	-	.	alignment_id 1 ; Query AFUB_047560-T-p1 ; Align 341613 1 276 ; Align 341262 93 612 ; Align 340595 297 633
#AFUB_047750-T-p1	exonerate:protein2genome:local	similarity	1	665	3487	.	.	alignment_id 1 ; Target Chr3 ; Align 1 301590 102 ; Align 103 301229 193 ; Align 297 300594 303 ; Align 601 299635 65
Chr3	exonerate:protein2genome:local	gene	299440	301589	3487	-	.	gene_id 1 ; Name=AFUB_047750-T-p1 ; gene_orientation + ; identity 100.00 ; similarity 100.00
Chr3	exonerate:protein2genome:local	cds	301284	301589	.	-	.
Chr3	exonerate:protein2genome:local	exon	301284	301589	.	-	.	insertions 0 ; deletions 0 ; identity 100.00 ; similarity 100.00
Chr3	exonerate:protein2genome:local	splice5	301282	301283	.	-	.	intron_id 1 ; splice_site "GT"
Chr3	exonerate:protein2genome:local	intron	301229	301283	.	-	.	intron_id 1
Chr3	exonerate:protein2genome:local	splice3	301229	301230	.	-	.	intron_id 0 ; splice_site "AG"
Chr3	exonerate:protein2genome:local	cds	300649	301228	.	-	.
Chr3	exonerate:protein2genome:local	exon	300649	301228	.	-	.	insertions 0 ; deletions 0 ; identity 100.00 ; similarity 100.00
Chr3	exonerate:protein2genome:local	splice5	300647	300648	.	-	.	intron_id 2 ; splice_site "GT"
Chr3	exonerate:protein2genome:local	intron	300596	300648	.	-	.	intron_id 2
Chr3	exonerate:protein2genome:local	splice3	300596	300597	.	-	.	intron_id 1 ; splice_site "AG"
Chr3	exonerate:protein2genome:local	cds	299684	300595	.	-	.
Chr3	exonerate:protein2genome:local	exon	299684	300595	.	-	.	insertions 0 ; deletions 0 ; identity 100.00 ; similarity 100.00
Chr3	exonerate:protein2genome:local	splice5	299682	299683	.	-	.	intron_id 3 ; splice_site "GT"
Chr3	exonerate:protein2genome:local	intron	299637	299683	.	-	.	intron_id 3
Chr3	exonerate:protein2genome:local	splice3	299637	299638	.	-	.	intron_id 2 ; splice_site "AG"
Chr3	exonerate:protein2genome:local	cds	299440	299636	.	-	.
Chr3	exonerate:protein2genome:local	exon	299440	299636	.	-	.	insertions 0 ; deletions 0 ; identity 100.00 ; similarity 100.00
Chr3	exonerate:protein2genome:local	similarity	299440	301589	3487	-	.	alignment_id 1 ; Query AFUB_047750-T-p1 ; Align 301590 1 306 ; Align 301229 103 579 ; Align 300594 297 909 ; Align 299635 601 195
#AFUB_047470-T-p1	exonerate:protein2genome:local	similarity	1	474	2440	.	.	alignment_id 1 ; Target Chr3 ; Align 1 369362 66 ; Align 67 369114 99 ; Align 166 368764 309
Chr3	exonerate:protein2genome:local	gene	367837	369361	2440	-	.	gene_id 1 ; Name=AFUB_047470-T-p1 ; gene_orientation + ; identity 100.00 ; similarity 100.00
Chr3	exonerate:protein2genome:local	cds	369164	369361	.	-	.
Chr3	exonerate:protein2genome:local	exon	369164	369361	.	-	.	insertions 0 ; deletions 0 ; identity 100.00 ; similarity 100.00
Chr3	exonerate:protein2genome:local	splice5	369162	369163	.	-	.	intron_id 1 ; splice_site "GT"
Chr3	exonerate:protein2genome:local	intron	369114	369163	.	-	.	intron_id 1
Chr3	exonerate:protein2genome:local	splice3	369114	369115	.	-	.	intron_id 0 ; splice_site "AG"
Chr3	exonerate:protein2genome:local	cds	368817	369113	.	-	.
Chr3	exonerate:protein2genome:local	exon	368817	369113	.	-	.	insertions 0 ; deletions 0 ; identity 100.00 ; similarity 100.00
Chr3	exonerate:protein2genome:local	splice5	368815	368816	.	-	.	intron_id 2 ; splice_site "GT"
Chr3	exonerate:protein2genome:local	intron	368764	368816	.	-	.	intron_id 2
Chr3	exonerate:protein2genome:local	splice3	368764	368765	.	-	.	intron_id 1 ; splice_site "AG"
Chr3	exonerate:protein2genome:local	cds	367837	368763	.	-	.
Chr3	exonerate:protein2genome:local	exon	367837	368763	.	-	.	insertions 0 ; deletions 0 ; identity 100.00 ; similarity 100.00
Chr3	exonerate:protein2genome:local	similarity	367837	369361	2440	-	.	alignment_id 1 ; Query AFUB_047470-T-p1 ; Align 369362 1 198 ; Align 369114 67 297 ; Align 368764 166 927
#AFUB_047760-T-p1	exonerate:protein2genome:local	similarity	1	239	1204	.	.	alignment_id 1 ; Target Chr3 ; Align 1 298952 239
Chr3	exonerate:protein2genome:local	gene	298235	298951	1204	-	.	gene_id 1 ; Name=AFUB_047760-T-p1 ; gene_orientation . ; identity 100.00 ; similarity 100.00
Chr3	exonerate:protein2genome:local	cds	298235	298951	.	-	.
Chr3	exonerate:protein2genome:local	exon	298235	298951	.	-	.	insertions 0 ; deletions 0 ; identity 100.00 ; similarity 100.00
Chr3	exonerate:protein2genome:local	similarity	298235	298951	1204	-	.	alignment_id 1 ; Query AFUB_047760-T-p1 ; Align 298952 1 717
#AFUB_047300-T-p1	exonerate:protein2genome:local	similarity	1	539	2524	.	.	alignment_id 1 ; Target Chr3 ; Align 1 409138 23 ; Align 24 409021 34 ; Align 58 408859 12 ; Align 71 408769 108 ; Align 180 408389 8 ; Align 188 408309 179 ; Align 367 407720 9 ; Align 377 407636 38 ; Align 415 407470 10 ; Align 426 407376 49 ; Align 475 407179 19 ; Align 495 407065 26 ; Align 522 406934 18
Chr3	exonerate:protein2genome:local	gene	406880	409137	2524	-	.	gene_id 1 ; Name=AFUB_047300-T-p1 ; gene_orientation + ; identity 100.00 ; similarity 100.00
Chr3	exonerate:protein2genome:local	cds	409069	409137	.	-	.
Chr3	exonerate:protein2genome:local	exon	409069	409137	.	-	.	insertions 0 ; deletions 0 ; identity 100.00 ; similarity 100.00
Chr3	exonerate:protein2genome:local	splice5	409067	409068	.	-	.	intron_id 1 ; splice_site "GT"
Chr3	exonerate:protein2genome:local	intron	409021	409068	.	-	.	intron_id 1
Chr3	exonerate:protein2genome:local	splice3	409021	409022	.	-	.	intron_id 0 ; splice_site "AG"
Chr3	exonerate:protein2genome:local	cds	408919	409020	.	-	.
Chr3	exonerate:protein2genome:local	exon	408919	409020	.	-	.	insertions 0 ; deletions 0 ; identity 100.00 ; similarity 100.00
Chr3	exonerate:protein2genome:local	splice5	408917	408918	.	-	.	intron_id 2 ; splice_site "GT"
Chr3	exonerate:protein2genome:local	intron	408859	408918	.	-	.	intron_id 2
Chr3	exonerate:protein2genome:local	splice3	408859	408860	.	-	.	intron_id 1 ; splice_site "AG"
Chr3	exonerate:protein2genome:local	cds	408822	408858	.	-	.
Chr3	exonerate:protein2genome:local	exon	408822	408858	.	-	.	insertions 0 ; deletions 0 ; identity 100.00 ; similarity 100.00
Chr3	exonerate:protein2genome:local	splice5	408820	408821	.	-	.	intron_id 3 ; splice_site "GT"
Chr3	exonerate:protein2genome:local	intron	408771	408821	.	-	.	intron_id 3
Chr3	exonerate:protein2genome:local	splice3	408771	408772	.	-	.	intron_id 2 ; splice_site "AG"
Chr3	exonerate:protein2genome:local	cds	408444	408770	.	-	.
Chr3	exonerate:protein2genome:local	exon	408444	408770	.	-	.	insertions 0 ; deletions 0 ; identity 100.00 ; similarity 100.00
Chr3	exonerate:protein2genome:local	splice5	408442	408443	.	-	.	intron_id 4 ; splice_site "GT"
Chr3	exonerate:protein2genome:local	intron	408391	408443	.	-	.	intron_id 4
Chr3	exonerate:protein2genome:local	splice3	408391	408392	.	-	.	intron_id 3 ; splice_site "AG"
Chr3	exonerate:protein2genome:local	cds	408365	408390	.	-	.
Chr3	exonerate:protein2genome:local	exon	408365	408390	.	-	.	insertions 0 ; deletions 0 ; identity 100.00 ; similarity 100.00
Chr3	exonerate:protein2genome:local	splice5	408363	408364	.	-	.	intron_id 5 ; splice_site "GT"
Chr3	exonerate:protein2genome:local	intron	408309	408364	.	-	.	intron_id 5
Chr3	exonerate:protein2genome:local	splice3	408309	408310	.	-	.	intron_id 4 ; splice_site "AG"
Chr3	exonerate:protein2genome:local	cds	407772	408308	.	-	.
Chr3	exonerate:protein2genome:local	exon	407772	408308	.	-	.	insertions 0 ; deletions 0 ; identity 100.00 ; similarity 100.00
Chr3	exonerate:protein2genome:local	splice5	407770	407771	.	-	.	intron_id 6 ; splice_site "GT"
Chr3	exonerate:protein2genome:local	intron	407720	407771	.	-	.	intron_id 6
Chr3	exonerate:protein2genome:local	splice3	407720	407721	.	-	.	intron_id 5 ; splice_site "AG"
Chr3	exonerate:protein2genome:local	cds	407692	407719	.	-	.
Chr3	exonerate:protein2genome:local	exon	407692	407719	.	-	.	insertions 0 ; deletions 0 ; identity 100.00 ; similarity 100.00
Chr3	exonerate:protein2genome:local	splice5	407690	407691	.	-	.	intron_id 7 ; splice_site "GT"
Chr3	exonerate:protein2genome:local	intron	407638	407691	.	-	.	intron_id 7
Chr3	exonerate:protein2genome:local	splice3	407638	407639	.	-	.	intron_id 6 ; splice_site "AG"
Chr3	exonerate:protein2genome:local	cds	407522	407637	.	-	.
Chr3	exonerate:protein2genome:local	exon	407522	407637	.	-	.	insertions 0 ; deletions 0 ; identity 100.00 ; similarity 100.00
Chr3	exonerate:protein2genome:local	splice5	407520	407521	.	-	.	intron_id 8 ; splice_site "GT"
Chr3	exonerate:protein2genome:local	intron	407470	407521	.	-	.	intron_id 8
Chr3	exonerate:protein2genome:local	splice3	407470	407471	.	-	.	intron_id 7 ; splice_site "AG"
Chr3	exonerate:protein2genome:local	cds	407438	407469	.	-	.
Chr3	exonerate:protein2genome:local	exon	407438	407469	.	-	.	insertions 0 ; deletions 0 ; identity 100.00 ; similarity 100.00
Chr3	exonerate:protein2genome:local	splice5	407436	407437	.	-	.	intron_id 9 ; splice_site "GT"
Chr3	exonerate:protein2genome:local	intron	407377	407437	.	-	.	intron_id 9
Chr3	exonerate:protein2genome:local	splice3	407377	407378	.	-	.	intron_id 8 ; splice_site "AG"
Chr3	exonerate:protein2genome:local	cds	407229	407376	.	-	.
Chr3	exonerate:protein2genome:local	exon	407229	407376	.	-	.	insertions 0 ; deletions 0 ; identity 100.00 ; similarity 100.00
Chr3	exonerate:protein2genome:local	splice5	407227	407228	.	-	.	intron_id 10 ; splice_site "GT"
Chr3	exonerate:protein2genome:local	intron	407179	407228	.	-	.	intron_id 10
Chr3	exonerate:protein2genome:local	splice3	407179	407180	.	-	.	intron_id 9 ; splice_site "AG"
Chr3	exonerate:protein2genome:local	cds	407121	407178	.	-	.
Chr3	exonerate:protein2genome:local	exon	407121	407178	.	-	.	insertions 0 ; deletions 0 ; identity 100.00 ; similarity 100.00
Chr3	exonerate:protein2genome:local	splice5	407119	407120	.	-	.	intron_id 11 ; splice_site "GT"
Chr3	exonerate:protein2genome:local	intron	407067	407120	.	-	.	intron_id 11
Chr3	exonerate:protein2genome:local	splice3	407067	407068	.	-	.	intron_id 10 ; splice_site "AG"
Chr3	exonerate:protein2genome:local	cds	406986	407066	.	-	.
Chr3	exonerate:protein2genome:local	exon	406986	407066	.	-	.	insertions 0 ; deletions 0 ; identity 100.00 ; similarity 100.00
Chr3	exonerate:protein2genome:local	splice5	406984	406985	.	-	.	intron_id 12 ; splice_site "GT"
Chr3	exonerate:protein2genome:local	intron	406936	406985	.	-	.	intron_id 12
Chr3	exonerate:protein2genome:local	splice3	406936	406937	.	-	.	intron_id 11 ; splice_site "AG"
Chr3	exonerate:protein2genome:local	cds	406880	406935	.	-	.
Chr3	exonerate:protein2genome:local	exon	406880	406935	.	-	.	insertions 0 ; deletions 0 ; identity 100.00 ; similarity 100.00
Chr3	exonerate:protein2genome:local	similarity	406880	409137	2524	-	.	alignment_id 1 ; Query AFUB_047300-T-p1 ; Align 409138 1 69 ; Align 409021 24 102 ; Align 408859 58 36 ; Align 408769 71 324 ; Align 408389 180 24 ; Align 408309 188 537 ; Align 407720 367 27 ; Align 407636 377 114 ; Align 407470 415 30 ; Align 407376 426 147 ; Align 407179 475 57 ; Align 407065 495 78 ; Align 406934 522 54
#AFUB_047190-T-p1	exonerate:protein2genome:local	similarity	1	58	293	.	.	alignment_id 1 ; Target Chr3 ; Align 1 441024 58
Chr3	exonerate:protein2genome:local	gene	440850	441023	293	-	.	gene_id 1 ; Name=AFUB_047190-T-p1 ; gene_orientation . ; identity 100.00 ; similarity 100.00
Chr3	exonerate:protein2genome:local	cds	440850	441023	.	-	.
Chr3	exonerate:protein2genome:local	exon	440850	441023	.	-	.	insertions 0 ; deletions 0 ; identity 100.00 ; similarity 100.00
Chr3	exonerate:protein2genome:local	similarity	440850	441023	293	-	.	alignment_id 1 ; Query AFUB_047190-T-p1 ; Align 441024 1 174
#AFUB_047680-T-p1	exonerate:protein2genome:local	similarity	1	335	1684	.	.	alignment_id 1 ; Target Chr3 ; Align 1 315658 64 ; Align 66 315409 220 ; Align 286 314701 50
Chr3	exonerate:protein2genome:local	gene	314551	315657	1684	-	.	gene_id 1 ; Name=AFUB_047680-T-p1 ; gene_orientation + ; identity 100.00 ; similarity 100.00
Chr3	exonerate:protein2genome:local	cds	315465	315657	.	-	.
Chr3	exonerate:protein2genome:local	exon	315465	315657	.	-	.	insertions 0 ; deletions 0 ; identity 100.00 ; similarity 100.00
Chr3	exonerate:protein2genome:local	splice5	315463	315464	.	-	.	intron_id 1 ; splice_site "GT"
Chr3	exonerate:protein2genome:local	intron	315411	315464	.	-	.	intron_id 1
Chr3	exonerate:protein2genome:local	splice3	315411	315412	.	-	.	intron_id 0 ; splice_site "AG"
Chr3	exonerate:protein2genome:local	cds	314749	315410	.	-	.
Chr3	exonerate:protein2genome:local	exon	314749	315410	.	-	.	insertions 0 ; deletions 0 ; identity 100.00 ; similarity 100.00
Chr3	exonerate:protein2genome:local	splice5	314747	314748	.	-	.	intron_id 2 ; splice_site "GT"
Chr3	exonerate:protein2genome:local	intron	314701	314748	.	-	.	intron_id 2
Chr3	exonerate:protein2genome:local	splice3	314701	314702	.	-	.	intron_id 1 ; splice_site "AG"
Chr3	exonerate:protein2genome:local	cds	314551	314700	.	-	.
Chr3	exonerate:protein2genome:local	exon	314551	314700	.	-	.	insertions 0 ; deletions 0 ; identity 100.00 ; similarity 100.00
Chr3	exonerate:protein2genome:local	similarity	314551	315657	1684	-	.	alignment_id 1 ; Query AFUB_047680-T-p1 ; Align 315658 1 192 ; Align 315409 66 660 ; Align 314701 286 150
#AFUB_047680-T-p1	exonerate:protein2genome:local	similarity	4	332	710	.	.	alignment_id 2 ; Target Chr3 ; Align 4 141575 52 ; Align 56 141416 9 ; Align 66 141327 14 ; Align 81 141285 175 ; Align 256 140757 77
Chr3	exonerate:protein2genome:local	gene	140526	141574	710	-	.	gene_id 2 ; Name=AFUB_047680-T-p1 ; gene_orientation + ; identity 46.48 ; similarity 65.75
Chr3	exonerate:protein2genome:local	cds	141388	141574	.	-	.
Chr3	exonerate:protein2genome:local	exon	141388	141574	.	-	.	insertions 3 ; deletions 0 ; identity 65.57 ; similarity 77.05
Chr3	exonerate:protein2genome:local	splice5	141386	141387	.	-	.	intron_id 1 ; splice_site "GT"
Chr3	exonerate:protein2genome:local	intron	141329	141387	.	-	.	intron_id 1
Chr3	exonerate:protein2genome:local	splice3	141329	141330	.	-	.	intron_id 0 ; splice_site "AG"
Chr3	exonerate:protein2genome:local	cds	140526	141328	.	-	.
Chr3	exonerate:protein2genome:local	exon	140526	141328	.	-	.	insertions 3 ; deletions 1 ; identity 42.11 ; similarity 63.16
Chr3	exonerate:protein2genome:local	similarity	140526	141574	710	-	.	alignment_id 2 ; Query AFUB_047680-T-p1 ; Align 141575 4 156 ; Align 141416 56 27 ; Align 141327 66 42 ; Align 141285 81 525 ; Align 140757 256 231
#AFUB_047590-T-p1	exonerate:protein2genome:local	similarity	1	237	1197	.	.	alignment_id 1 ; Target Chr3 ; Align 1 329012 77 ; Align 79 328719 54 ; Align 133 328508 78 ; Align 212 328213 26
Chr3	exonerate:protein2genome:local	gene	328135	329011	1197	-	.	gene_id 1 ; Name=AFUB_047590-T-p1 ; gene_orientation + ; identity 100.00 ; similarity 100.00
Chr3	exonerate:protein2genome:local	cds	328780	329011	.	-	.
Chr3	exonerate:protein2genome:local	exon	328780	329011	.	-	.	insertions 0 ; deletions 0 ; identity 100.00 ; similarity 100.00
Chr3	exonerate:protein2genome:local	splice5	328778	328779	.	-	.	intron_id 1 ; splice_site "GT"
Chr3	exonerate:protein2genome:local	intron	328721	328779	.	-	.	intron_id 1
Chr3	exonerate:protein2genome:local	splice3	328721	328722	.	-	.	intron_id 0 ; splice_site "AG"
Chr3	exonerate:protein2genome:local	cds	328557	328720	.	-	.
Chr3	exonerate:protein2genome:local	exon	328557	328720	.	-	.	insertions 0 ; deletions 0 ; identity 100.00 ; similarity 100.00
Chr3	exonerate:protein2genome:local	splice5	328555	328556	.	-	.	intron_id 2 ; splice_site "GT"
Chr3	exonerate:protein2genome:local	intron	328508	328556	.	-	.	intron_id 2
Chr3	exonerate:protein2genome:local	splice3	328508	328509	.	-	.	intron_id 1 ; splice_site "AG"
Chr3	exonerate:protein2genome:local	cds	328273	328507	.	-	.
Chr3	exonerate:protein2genome:local	exon	328273	328507	.	-	.	insertions 0 ; deletions 0 ; identity 100.00 ; similarity 100.00
Chr3	exonerate:protein2genome:local	splice5	328271	328272	.	-	.	intron_id 3 ; splice_site "GT"
Chr3	exonerate:protein2genome:local	intron	328215	328272	.	-	.	intron_id 3
Chr3	exonerate:protein2genome:local	splice3	328215	328216	.	-	.	intron_id 2 ; splice_site "AG"
Chr3	exonerate:protein2genome:local	cds	328135	328214	.	-	.
Chr3	exonerate:protein2genome:local	exon	328135	328214	.	-	.	insertions 0 ; deletions 0 ; identity 100.00 ; similarity 100.00
Chr3	exonerate:protein2genome:local	similarity	328135	329011	1197	-	.	alignment_id 1 ; Query AFUB_047590-T-p1 ; Align 329012 1 231 ; Align 328719 79 162 ; Align 328508 133 234 ; Align 328213 212 78
#AFUB_047080-T-p1	exonerate:protein2genome:local	similarity	1	254	1336	.	.	alignment_id 1 ; Target Chr3 ; Align 1 466906 192 ; Align 194 465865 61
Chr3	exonerate:protein2genome:local	gene	465682	466905	1336	-	.	gene_id 1 ; Name=AFUB_047080-T-p1 ; gene_orientation + ; identity 100.00 ; similarity 100.00
Chr3	exonerate:protein2genome:local	cds	466328	466905	.	-	.
Chr3	exonerate:protein2genome:local	exon	466328	466905	.	-	.	insertions 0 ; deletions 0 ; identity 100.00 ; similarity 100.00
Chr3	exonerate:protein2genome:local	splice5	466326	466327	.	-	.	intron_id 1 ; splice_site "GT"
Chr3	exonerate:protein2genome:local	intron	465866	466327	.	-	.	intron_id 1
Chr3	exonerate:protein2genome:local	splice3	465866	465867	.	-	.	intron_id 0 ; splice_site "AG"
Chr3	exonerate:protein2genome:local	cds	465682	465865	.	-	.
Chr3	exonerate:protein2genome:local	exon	465682	465865	.	-	.	insertions 0 ; deletions 0 ; identity 100.00 ; similarity 100.00
Chr3	exonerate:protein2genome:local	similarity	465682	466905	1336	-	.	alignment_id 1 ; Query AFUB_047080-T-p1 ; Align 466906 1 576 ; Align 465865 194 183
#AFUB_047500-T-p1	exonerate:protein2genome:local	similarity	1	549	2877	.	.	alignment_id 1 ; Target Chr3 ; Align 1 353275 326 ; Align 327 352169 223
Chr3	exonerate:protein2genome:local	gene	351500	353274	2877	-	.	gene_id 1 ; Name=AFUB_047500-T-p1 ; gene_orientation + ; identity 100.00 ; similarity 100.00
Chr3	exonerate:protein2genome:local	cds	352297	353274	.	-	.
Chr3	exonerate:protein2genome:local	exon	352297	353274	.	-	.	insertions 0 ; deletions 0 ; identity 100.00 ; similarity 100.00
Chr3	exonerate:protein2genome:local	splice5	352295	352296	.	-	.	intron_id 1 ; splice_site "GT"
Chr3	exonerate:protein2genome:local	intron	352169	352296	.	-	.	intron_id 1
Chr3	exonerate:protein2genome:local	splice3	352169	352170	.	-	.	intron_id 0 ; splice_site "AG"
Chr3	exonerate:protein2genome:local	cds	351500	352168	.	-	.
Chr3	exonerate:protein2genome:local	exon	351500	352168	.	-	.	insertions 0 ; deletions 0 ; identity 100.00 ; similarity 100.00
Chr3	exonerate:protein2genome:local	similarity	351500	353274	2877	-	.	alignment_id 1 ; Query AFUB_047500-T-p1 ; Align 353275 1 978 ; Align 352169 327 669
#AFUB_047140-T-p1	exonerate:protein2genome:local	similarity	1	146	753	.	.	alignment_id 1 ; Target Chr3 ; Align 1 452410 146
Chr3	exonerate:protein2genome:local	gene	451972	452409	753	-	.	gene_id 1 ; Name=AFUB_047140-T-p1 ; gene_orientation . ; identity 100.00 ; similarity 100.00
Chr3	exonerate:protein2genome:local	cds	451972	452409	.	-	.
Chr3	exonerate:protein2genome:local	exon	451972	452409	.	-	.	insertions 0 ; deletions 0 ; identity 100.00 ; similarity 100.00
Chr3	exonerate:protein2genome:local	similarity	451972	452409	753	-	.	alignment_id 1 ; Query AFUB_047140-T-p1 ; Align 452410 1 438
#AFUB_047420-T-p1	exonerate:protein2genome:local	similarity	1	240	1209	.	.	alignment_id 1 ; Target Chr3 ; Align 1 378018 15 ; Align 16 377909 34 ; Align 51 377760 161 ; Align 213 377223 28
Chr3	exonerate:protein2genome:local	gene	377139	378017	1209	-	.	gene_id 1 ; Name=AFUB_047420-T-p1 ; gene_orientation + ; identity 100.00 ; similarity 100.00
Chr3	exonerate:protein2genome:local	cds	377973	378017	.	-	.
Chr3	exonerate:protein2genome:local	exon	377973	378017	.	-	.	insertions 0 ; deletions 0 ; identity 100.00 ; similarity 100.00
Chr3	exonerate:protein2genome:local	splice5	377971	377972	.	-	.	intron_id 1 ; splice_site "GT"
Chr3	exonerate:protein2genome:local	intron	377909	377972	.	-	.	intron_id 1
Chr3	exonerate:protein2genome:local	splice3	377909	377910	.	-	.	intron_id 0 ; splice_site "AG"
Chr3	exonerate:protein2genome:local	cds	377805	377908	.	-	.
Chr3	exonerate:protein2genome:local	exon	377805	377908	.	-	.	insertions 0 ; deletions 0 ; identity 100.00 ; similarity 100.00
Chr3	exonerate:protein2genome:local	splice5	377803	377804	.	-	.	intron_id 2 ; splice_site "GT"
Chr3	exonerate:protein2genome:local	intron	377761	377804	.	-	.	intron_id 2
Chr3	exonerate:protein2genome:local	splice3	377761	377762	.	-	.	intron_id 1 ; splice_site "AG"
Chr3	exonerate:protein2genome:local	cds	377275	377760	.	-	.
Chr3	exonerate:protein2genome:local	exon	377275	377760	.	-	.	insertions 0 ; deletions 0 ; identity 100.00 ; similarity 100.00
Chr3	exonerate:protein2genome:local	splice5	377273	377274	.	-	.	intron_id 3 ; splice_site "GT"
Chr3	exonerate:protein2genome:local	intron	377224	377274	.	-	.	intron_id 3
Chr3	exonerate:protein2genome:local	splice3	377224	377225	.	-	.	intron_id 2 ; splice_site "AG"
Chr3	exonerate:protein2genome:local	cds	377139	377223	.	-	.
Chr3	exonerate:protein2genome:local	exon	377139	377223	.	-	.	insertions 0 ; deletions 0 ; identity 100.00 ; similarity 100.00
Chr3	exonerate:protein2genome:local	similarity	377139	378017	1209	-	.	alignment_id 1 ; Query AFUB_047420-T-p1 ; Align 378018 1 45 ; Align 377909 16 102 ; Align 377760 51 483 ; Align 377223 213 84
#AFUB_047640-T-p1	exonerate:protein2genome:local	similarity	1	336	1796	.	.	alignment_id 1 ; Target Chr3 ; Align 1 320318 336
Chr3	exonerate:protein2genome:local	gene	319310	320317	1796	-	.	gene_id 1 ; Name=AFUB_047640-T-p1 ; gene_orientation . ; identity 100.00 ; similarity 100.00
Chr3	exonerate:protein2genome:local	cds	319310	320317	.	-	.
Chr3	exonerate:protein2genome:local	exon	319310	320317	.	-	.	insertions 0 ; deletions 0 ; identity 100.00 ; similarity 100.00
Chr3	exonerate:protein2genome:local	similarity	319310	320317	1796	-	.	alignment_id 1 ; Query AFUB_047640-T-p1 ; Align 320318 1 1008
#AFUB_047210-T-p1	exonerate:protein2genome:local	similarity	1	202	1051	.	.	alignment_id 1 ; Target Chr3 ; Align 1 433137 86 ; Align 88 432805 115
Chr3	exonerate:protein2genome:local	gene	432460	433136	1051	-	.	gene_id 1 ; Name=AFUB_047210-T-p1 ; gene_orientation + ; identity 100.00 ; similarity 100.00
Chr3	exonerate:protein2genome:local	cds	432877	433136	.	-	.
Chr3	exonerate:protein2genome:local	exon	432877	433136	.	-	.	insertions 0 ; deletions 0 ; identity 100.00 ; similarity 100.00
Chr3	exonerate:protein2genome:local	splice5	432875	432876	.	-	.	intron_id 1 ; splice_site "GT"
Chr3	exonerate:protein2genome:local	intron	432806	432876	.	-	.	intron_id 1
Chr3	exonerate:protein2genome:local	splice3	432806	432807	.	-	.	intron_id 0 ; splice_site "AG"
Chr3	exonerate:protein2genome:local	cds	432460	432805	.	-	.
Chr3	exonerate:protein2genome:local	exon	432460	432805	.	-	.	insertions 0 ; deletions 0 ; identity 100.00 ; similarity 100.00
Chr3	exonerate:protein2genome:local	similarity	432460	433136	1051	-	.	alignment_id 1 ; Query AFUB_047210-T-p1 ; Align 433137 1 258 ; Align 432805 88 345
#AFUB_047210-T-p1	exonerate:protein2genome:local	similarity	24	201	537	.	.	alignment_id 2 ; Target Chr3 ; Align 24 1146172 63 ; Align 88 1145922 18 ; Align 107 1145868 95
Chr3	exonerate:protein2genome:local	gene	1145583	1146171	537	-	.	gene_id 2 ; Name=AFUB_047210-T-p1 ; gene_orientation + ; identity 60.23 ; similarity 73.86
Chr3	exonerate:protein2genome:local	cds	1145981	1146171	.	-	.
Chr3	exonerate:protein2genome:local	exon	1145981	1146171	.	-	.	insertions 0 ; deletions 0 ; identity 63.49 ; similarity 74.60
Chr3	exonerate:protein2genome:local	splice5	1145979	1145980	.	-	.	intron_id 1 ; splice_site "GT"
Chr3	exonerate:protein2genome:local	intron	1145923	1145980	.	-	.	intron_id 1
Chr3	exonerate:protein2genome:local	splice3	1145923	1145924	.	-	.	intron_id 0 ; splice_site "AG"
Chr3	exonerate:protein2genome:local	cds	1145583	1145922	.	-	.
Chr3	exonerate:protein2genome:local	exon	1145583	1145922	.	-	.	insertions 0 ; deletions 1 ; identity 58.41 ; similarity 73.45
Chr3	exonerate:protein2genome:local	similarity	1145583	1146171	537	-	.	alignment_id 2 ; Query AFUB_047210-T-p1 ; Align 1146172 24 189 ; Align 1145922 88 54 ; Align 1145868 107 285
#AFUB_047380-T-p1	exonerate:protein2genome:local	similarity	1	262	1353	.	.	alignment_id 1 ; Target Chr3 ; Align 1 384456 94 ; Align 95 384113 168
Chr3	exonerate:protein2genome:local	gene	383609	384455	1353	-	.	gene_id 1 ; Name=AFUB_047380-T-p1 ; gene_orientation + ; identity 100.00 ; similarity 100.00
Chr3	exonerate:protein2genome:local	cds	384174	384455	.	-	.
Chr3	exonerate:protein2genome:local	exon	384174	384455	.	-	.	insertions 0 ; deletions 0 ; identity 100.00 ; similarity 100.00
Chr3	exonerate:protein2genome:local	splice5	384172	384173	.	-	.	intron_id 1 ; splice_site "GT"
Chr3	exonerate:protein2genome:local	intron	384113	384173	.	-	.	intron_id 1
Chr3	exonerate:protein2genome:local	splice3	384113	384114	.	-	.	intron_id 0 ; splice_site "AG"
Chr3	exonerate:protein2genome:local	cds	383609	384112	.	-	.
Chr3	exonerate:protein2genome:local	exon	383609	384112	.	-	.	insertions 0 ; deletions 0 ; identity 100.00 ; similarity 100.00
Chr3	exonerate:protein2genome:local	similarity	383609	384455	1353	-	.	alignment_id 1 ; Query AFUB_047380-T-p1 ; Align 384456 1 282 ; Align 384113 95 504
#AFUB_047740-T-p1	exonerate:protein2genome:local	similarity	1	464	2481	.	.	alignment_id 1 ; Target Chr3 ; Align 1 303468 38 ; Align 40 303300 233 ; Align 273 302549 192
Chr3	exonerate:protein2genome:local	gene	301973	303467	2481	-	.	gene_id 1 ; Name=AFUB_047740-T-p1 ; gene_orientation + ; identity 100.00 ; similarity 100.00
Chr3	exonerate:protein2genome:local	cds	303353	303467	.	-	.
Chr3	exonerate:protein2genome:local	exon	303353	303467	.	-	.	insertions 0 ; deletions 0 ; identity 100.00 ; similarity 100.00
Chr3	exonerate:protein2genome:local	splice5	303351	303352	.	-	.	intron_id 1 ; splice_site "GT"
Chr3	exonerate:protein2genome:local	intron	303302	303352	.	-	.	intron_id 1
Chr3	exonerate:protein2genome:local	splice3	303302	303303	.	-	.	intron_id 0 ; splice_site "AG"
Chr3	exonerate:protein2genome:local	cds	302601	303301	.	-	.
Chr3	exonerate:protein2genome:local	exon	302601	303301	.	-	.	insertions 0 ; deletions 0 ; identity 100.00 ; similarity 100.00
Chr3	exonerate:protein2genome:local	splice5	302599	302600	.	-	.	intron_id 2 ; splice_site "GT"
Chr3	exonerate:protein2genome:local	intron	302549	302600	.	-	.	intron_id 2
Chr3	exonerate:protein2genome:local	splice3	302549	302550	.	-	.	intron_id 1 ; splice_site "AG"
Chr3	exonerate:protein2genome:local	cds	301973	302548	.	-	.
Chr3	exonerate:protein2genome:local	exon	301973	302548	.	-	.	insertions 0 ; deletions 0 ; identity 100.00 ; similarity 100.00
Chr3	exonerate:protein2genome:local	similarity	301973	303467	2481	-	.	alignment_id 1 ; Query AFUB_047740-T-p1 ; Align 303468 1 114 ; Align 303300 40 699 ; Align 302549 273 576
#AFUB_047610-T-p1	exonerate:protein2genome:local	similarity	1	337	1779	.	.	alignment_id 1 ; Target Chr3 ; Align 1 326561 31 ; Align 33 326261 305
Chr3	exonerate:protein2genome:local	gene	325346	326560	1779	-	.	gene_id 1 ; Name=AFUB_047610-T-p1 ; gene_orientation + ; identity 100.00 ; similarity 100.00
Chr3	exonerate:protein2genome:local	cds	326467	326560	.	-	.
Chr3	exonerate:protein2genome:local	exon	326467	326560	.	-	.	insertions 0 ; deletions 0 ; identity 100.00 ; similarity 100.00
Chr3	exonerate:protein2genome:local	splice5	326465	326466	.	-	.	intron_id 1 ; splice_site "GT"
Chr3	exonerate:protein2genome:local	intron	326263	326466	.	-	.	intron_id 1
Chr3	exonerate:protein2genome:local	splice3	326263	326264	.	-	.	intron_id 0 ; splice_site "AG"
Chr3	exonerate:protein2genome:local	cds	325346	326262	.	-	.
Chr3	exonerate:protein2genome:local	exon	325346	326262	.	-	.	insertions 0 ; deletions 0 ; identity 100.00 ; similarity 100.00
Chr3	exonerate:protein2genome:local	similarity	325346	326560	1779	-	.	alignment_id 1 ; Query AFUB_047610-T-p1 ; Align 326561 1 93 ; Align 326261 33 915
#AFUB_047520-T-p1	exonerate:protein2genome:local	similarity	1	157	834	.	.	alignment_id 1 ; Target Chr3 ; Align 1 347133 157
Chr3	exonerate:protein2genome:local	gene	346662	347132	834	-	.	gene_id 1 ; Name=AFUB_047520-T-p1 ; gene_orientation . ; identity 100.00 ; similarity 100.00
Chr3	exonerate:protein2genome:local	cds	346662	347132	.	-	.
Chr3	exonerate:protein2genome:local	exon	346662	347132	.	-	.	insertions 0 ; deletions 0 ; identity 100.00 ; similarity 100.00
Chr3	exonerate:protein2genome:local	similarity	346662	347132	834	-	.	alignment_id 1 ; Query AFUB_047520-T-p1 ; Align 347133 1 471
#AFUB_047130-T-p1	exonerate:protein2genome:local	similarity	88	217	256	.	.	alignment_id 1 ; Target Chr3 ; Align 88 2408634 101 ; Align 189 2408328 29
Chr3	exonerate:protein2genome:local	gene	2408241	2408633	256	-	.	gene_id 1 ; Name=AFUB_047130-T-p1 ; gene_orientation . ; identity 42.31 ; similarity 64.62
Chr3	exonerate:protein2genome:local	cds	2408241	2408633	.	-	.
Chr3	exonerate:protein2genome:local	exon	2408241	2408633	.	-	.	insertions 3 ; deletions 0 ; identity 42.31 ; similarity 64.62
Chr3	exonerate:protein2genome:local	similarity	2408241	2408633	256	-	.	alignment_id 1 ; Query AFUB_047130-T-p1 ; Align 2408634 88 303 ; Align 2408328 189 87
#AFUB_047370-T-p1	exonerate:protein2genome:local	similarity	1	276	1423	.	.	alignment_id 1 ; Target Chr3 ; Align 1 388995 57 ; Align 59 388757 218
Chr3	exonerate:protein2genome:local	gene	388103	388994	1423	-	.	gene_id 1 ; Name=AFUB_047370-T-p1 ; gene_orientation + ; identity 100.00 ; similarity 100.00
Chr3	exonerate:protein2genome:local	cds	388823	388994	.	-	.
Chr3	exonerate:protein2genome:local	exon	388823	388994	.	-	.	insertions 0 ; deletions 0 ; identity 100.00 ; similarity 100.00
Chr3	exonerate:protein2genome:local	splice5	388821	388822	.	-	.	intron_id 1 ; splice_site "GT"
Chr3	exonerate:protein2genome:local	intron	388759	388822	.	-	.	intron_id 1
Chr3	exonerate:protein2genome:local	splice3	388759	388760	.	-	.	intron_id 0 ; splice_site "AG"
Chr3	exonerate:protein2genome:local	cds	388103	388758	.	-	.
Chr3	exonerate:protein2genome:local	exon	388103	388758	.	-	.	insertions 0 ; deletions 0 ; identity 100.00 ; similarity 100.00
Chr3	exonerate:protein2genome:local	similarity	388103	388994	1423	-	.	alignment_id 1 ; Query AFUB_047370-T-p1 ; Align 388995 1 171 ; Align 388757 59 654
#AFUB_047410-T-p1	exonerate:protein2genome:local	similarity	1	144	730	.	.	alignment_id 1 ; Target Chr3 ; Align 1 379217 91 ; Align 93 378893 52
Chr3	exonerate:protein2genome:local	gene	378737	379216	730	-	.	gene_id 1 ; Name=AFUB_047410-T-p1 ; gene_orientation + ; identity 100.00 ; similarity 100.00
Chr3	exonerate:protein2genome:local	cds	378942	379216	.	-	.
Chr3	exonerate:protein2genome:local	exon	378942	379216	.	-	.	insertions 0 ; deletions 0 ; identity 100.00 ; similarity 100.00
Chr3	exonerate:protein2genome:local	splice5	378940	378941	.	-	.	intron_id 1 ; splice_site "GT"
Chr3	exonerate:protein2genome:local	intron	378894	378941	.	-	.	intron_id 1
Chr3	exonerate:protein2genome:local	splice3	378894	378895	.	-	.	intron_id 0 ; splice_site "AG"
Chr3	exonerate:protein2genome:local	cds	378737	378893	.	-	.
Chr3	exonerate:protein2genome:local	exon	378737	378893	.	-	.	insertions 0 ; deletions 0 ; identity 100.00 ; similarity 100.00
Chr3	exonerate:protein2genome:local	similarity	378737	379216	730	-	.	alignment_id 1 ; Query AFUB_047410-T-p1 ; Align 379217 1 273 ; Align 378893 93 156
#AFUB_047450-T-p1	exonerate:protein2genome:local	similarity	1	242	1248	.	.	alignment_id 1 ; Target Chr3 ; Align 1 373538 242
Chr3	exonerate:protein2genome:local	gene	372812	373537	1248	-	.	gene_id 1 ; Name=AFUB_047450-T-p1 ; gene_orientation . ; identity 100.00 ; similarity 100.00
Chr3	exonerate:protein2genome:local	cds	372812	373537	.	-	.
Chr3	exonerate:protein2genome:local	exon	372812	373537	.	-	.	insertions 0 ; deletions 0 ; identity 100.00 ; similarity 100.00
Chr3	exonerate:protein2genome:local	similarity	372812	373537	1248	-	.	alignment_id 1 ; Query AFUB_047450-T-p1 ; Align 373538 1 726
#AFUB_047150-T-p1	exonerate:protein2genome:local	similarity	1	617	3164	.	.	alignment_id 1 ; Target Chr3 ; Align 1 451214 110 ; Align 112 450822 84 ; Align 197 450514 82 ; Align 280 450218 70 ; Align 351 449982 208 ; Align 560 449306 58
Chr3	exonerate:protein2genome:local	gene	449132	451213	3164	-	.	gene_id 1 ; Name=AFUB_047150-T-p1 ; gene_orientation + ; identity 99.51 ; similarity 99.84
Chr3	exonerate:protein2genome:local	cds	450883	451213	.	-	.
Chr3	exonerate:protein2genome:local	exon	450883	451213	.	-	.	insertions 0 ; deletions 0 ; identity 100.00 ; similarity 100.00
Chr3	exonerate:protein2genome:local	splice5	450881	450882	.	-	.	intron_id 1 ; splice_site "GT"
Chr3	exonerate:protein2genome:local	intron	450824	450882	.	-	.	intron_id 1
Chr3	exonerate:protein2genome:local	splice3	450824	450825	.	-	.	intron_id 0 ; splice_site "AG"
Chr3	exonerate:protein2genome:local	cds	450568	450823	.	-	.
Chr3	exonerate:protein2genome:local	exon	450568	450823	.	-	.	insertions 0 ; deletions 0 ; identity 100.00 ; similarity 100.00
Chr3	exonerate:protein2genome:local	splice5	450566	450567	.	-	.	intron_id 2 ; splice_site "GT"
Chr3	exonerate:protein2genome:local	intron	450515	450567	.	-	.	intron_id 2
Chr3	exonerate:protein2genome:local	splice3	450515	450516	.	-	.	intron_id 1 ; splice_site "AG"
Chr3	exonerate:protein2genome:local	cds	450266	450514	.	-	.
Chr3	exonerate:protein2genome:local	exon	450266	450514	.	-	.	insertions 0 ; deletions 0 ; identity 100.00 ; similarity 100.00
Chr3	exonerate:protein2genome:local	splice5	450264	450265	.	-	.	intron_id 3 ; splice_site "GT"
Chr3	exonerate:protein2genome:local	intron	450219	450265	.	-	.	intron_id 3
Chr3	exonerate:protein2genome:local	splice3	450219	450220	.	-	.	intron_id 2 ; splice_site "AG"
Chr3	exonerate:protein2genome:local	cds	450007	450218	.	-	.
Chr3	exonerate:protein2genome:local	exon	450007	450218	.	-	.	insertions 0 ; deletions 0 ; identity 100.00 ; similarity 100.00
Chr3	exonerate:protein2genome:local	splice5	450005	450006	.	-	.	intron_id 4 ; splice_site "GT"
Chr3	exonerate:protein2genome:local	intron	449984	450006	.	-	.	intron_id 4
Chr3	exonerate:protein2genome:local	splice3	449984	449985	.	-	.	intron_id 3 ; splice_site "AG"
Chr3	exonerate:protein2genome:local	cds	449357	449983	.	-	.
Chr3	exonerate:protein2genome:local	exon	449357	449983	.	-	.	insertions 0 ; deletions 0 ; identity 100.00 ; similarity 100.00
Chr3	exonerate:protein2genome:local	splice5	449355	449356	.	-	.	intron_id 5 ; splice_site "GT"
Chr3	exonerate:protein2genome:local	intron	449308	449356	.	-	.	intron_id 5
Chr3	exonerate:protein2genome:local	splice3	449308	449309	.	-	.	intron_id 4 ; splice_site "AG"
Chr3	exonerate:protein2genome:local	cds	449132	449307	.	-	.
Chr3	exonerate:protein2genome:local	exon	449132	449307	.	-	.	insertions 0 ; deletions 0 ; identity 94.83 ; similarity 98.28
Chr3	exonerate:protein2genome:local	similarity	449132	451213	3164	-	.	alignment_id 1 ; Query AFUB_047150-T-p1 ; Align 451214 1 330 ; Align 450822 112 252 ; Align 450514 197 246 ; Align 450218 280 210 ; Align 449982 351 624 ; Align 449306 560 174
#AFUB_047150-T-p1	exonerate:protein2genome:local	similarity	135	298	397	.	.	alignment_id 2 ; Target Chr3 ; Align 135 925305 72 ; Align 208 925014 91
Chr3	exonerate:protein2genome:local	gene	924741	925304	397	-	.	gene_id 2 ; Name=AFUB_047150-T-p1 ; gene_orientation + ; identity 43.56 ; similarity 68.71
Chr3	exonerate:protein2genome:local	cds	925088	925304	.	-	.
Chr3	exonerate:protein2genome:local	exon	925088	925304	.	-	.	insertions 0 ; deletions 0 ; identity 54.17 ; similarity 77.78
Chr3	exonerate:protein2genome:local	splice5	925086	925087	.	-	.	intron_id 1 ; splice_site "GT"
Chr3	exonerate:protein2genome:local	intron	925016	925087	.	-	.	intron_id 1
Chr3	exonerate:protein2genome:local	splice3	925016	925017	.	-	.	intron_id 0 ; splice_site "AG"
Chr3	exonerate:protein2genome:local	cds	924741	925015	.	-	.
Chr3	exonerate:protein2genome:local	exon	924741	925015	.	-	.	insertions 0 ; deletions 0 ; identity 35.16 ; similarity 61.54
Chr3	exonerate:protein2genome:local	similarity	924741	925304	397	-	.	alignment_id 2 ; Query AFUB_047150-T-p1 ; Align 925305 135 216 ; Align 925014 208 273
#AFUB_047150-T-p1	exonerate:protein2genome:local	similarity	104	361	360	.	.	alignment_id 3 ; Target Chr3 ; Align 104 3582004 17 ; Align 124 3581953 50 ; Align 174 3581741 99 ; Align 274 3581373 48 ; Align 322 3581226 14 ; Align 339 3581184 23
Chr3	exonerate:protein2genome:local	gene	3581115	3582003	360	-	.	gene_id 3 ; Name=AFUB_047150-T-p1 ; gene_orientation + ; identity 37.85 ; similarity 58.57
Chr3	exonerate:protein2genome:local	cds	3581803	3582003	.	-	.
Chr3	exonerate:protein2genome:local	exon	3581803	3582003	.	-	.	insertions 0 ; deletions 3 ; identity 41.18 ; similarity 67.65
Chr3	exonerate:protein2genome:local	splice5	3581801	3581802	.	-	.	intron_id 1 ; splice_site "GT"
Chr3	exonerate:protein2genome:local	intron	3581741	3581802	.	-	.	intron_id 1
Chr3	exonerate:protein2genome:local	splice3	3581741	3581742	.	-	.	intron_id 0 ; splice_site "AG"
Chr3	exonerate:protein2genome:local	cds	3581442	3581740	.	-	.
Chr3	exonerate:protein2genome:local	exon	3581442	3581740	.	-	.	insertions 0 ; deletions 0 ; identity 38.38 ; similarity 55.56
Chr3	exonerate:protein2genome:local	splice5	3581440	3581441	.	-	.	intron_id 2 ; splice_site "GT"
Chr3	exonerate:protein2genome:local	intron	3581374	3581441	.	-	.	intron_id 2
Chr3	exonerate:protein2genome:local	splice3	3581374	3581375	.	-	.	intron_id 1 ; splice_site "AG"
Chr3	exonerate:protein2genome:local	cds	3581115	3581373	.	-	.
Chr3	exonerate:protein2genome:local	exon	3581115	3581373	.	-	.	insertions 3 ; deletions 3 ; identity 35.29 ; similarity 55.29
Chr3	exonerate:protein2genome:local	similarity	3581115	3582003	360	-	.	alignment_id 3 ; Query AFUB_047150-T-p1 ; Align 3582004 104 51 ; Align 3581953 124 150 ; Align 3581741 174 297 ; Align 3581373 274 144 ; Align 3581226 322 42 ; Align 3581184 339 69
#AFUB_047030-T-p1	exonerate:protein2genome:local	similarity	1	693	3555	.	.	alignment_id 1 ; Target Chr3 ; Align 1 477766 82 ; Align 83 477470 63 ; Align 147 477228 403 ; Align 551 475925 67 ; Align 618 475643 76
Chr3	exonerate:protein2genome:local	gene	475415	477765	3555	-	.	gene_id 1 ; Name=AFUB_047030-T-p1 ; gene_orientation + ; identity 100.00 ; similarity 100.00
Chr3	exonerate:protein2genome:local	cds	477520	477765	.	-	.
Chr3	exonerate:protein2genome:local	exon	477520	477765	.	-	.	insertions 0 ; deletions 0 ; identity 100.00 ; similarity 100.00
Chr3	exonerate:protein2genome:local	splice5	477518	477519	.	-	.	intron_id 1 ; splice_site "GT"
Chr3	exonerate:protein2genome:local	intron	477470	477519	.	-	.	intron_id 1
Chr3	exonerate:protein2genome:local	splice3	477470	477471	.	-	.	intron_id 0 ; splice_site "AG"
Chr3	exonerate:protein2genome:local	cds	477280	477469	.	-	.
Chr3	exonerate:protein2genome:local	exon	477280	477469	.	-	.	insertions 0 ; deletions 0 ; identity 100.00 ; similarity 100.00
Chr3	exonerate:protein2genome:local	splice5	477278	477279	.	-	.	intron_id 2 ; splice_site "GT"
Chr3	exonerate:protein2genome:local	intron	477230	477279	.	-	.	intron_id 2
Chr3	exonerate:protein2genome:local	splice3	477230	477231	.	-	.	intron_id 1 ; splice_site "AG"
Chr3	exonerate:protein2genome:local	cds	476017	477229	.	-	.
Chr3	exonerate:protein2genome:local	exon	476017	477229	.	-	.	insertions 0 ; deletions 0 ; identity 100.00 ; similarity 100.00
Chr3	exonerate:protein2genome:local	splice5	476015	476016	.	-	.	intron_id 3 ; splice_site "GT"
Chr3	exonerate:protein2genome:local	intron	475926	476016	.	-	.	intron_id 3
Chr3	exonerate:protein2genome:local	splice3	475926	475927	.	-	.	intron_id 2 ; splice_site "AG"
Chr3	exonerate:protein2genome:local	cds	475724	475925	.	-	.
Chr3	exonerate:protein2genome:local	exon	475724	475925	.	-	.	insertions 0 ; deletions 0 ; identity 100.00 ; similarity 100.00
Chr3	exonerate:protein2genome:local	splice5	475722	475723	.	-	.	intron_id 4 ; splice_site "GT"
Chr3	exonerate:protein2genome:local	intron	475643	475723	.	-	.	intron_id 4
Chr3	exonerate:protein2genome:local	splice3	475643	475644	.	-	.	intron_id 3 ; splice_site "AG"
Chr3	exonerate:protein2genome:local	cds	475415	475642	.	-	.
Chr3	exonerate:protein2genome:local	exon	475415	475642	.	-	.	insertions 0 ; deletions 0 ; identity 100.00 ; similarity 100.00
Chr3	exonerate:protein2genome:local	similarity	475415	477765	3555	-	.	alignment_id 1 ; Query AFUB_047030-T-p1 ; Align 477766 1 246 ; Align 477470 83 189 ; Align 477228 147 1209 ; Align 475925 551 201 ; Align 475643 618 228
#AFUB_047800-T-p1	exonerate:protein2genome:local	similarity	1	241	1348	.	.	alignment_id 1 ; Target Chr3 ; Align 1 291842 241
Chr3	exonerate:protein2genome:local	gene	291119	291841	1348	-	.	gene_id 1 ; Name=AFUB_047800-T-p1 ; gene_orientation . ; identity 100.00 ; similarity 100.00
Chr3	exonerate:protein2genome:local	cds	291119	291841	.	-	.
Chr3	exonerate:protein2genome:local	exon	291119	291841	.	-	.	insertions 0 ; deletions 0 ; identity 100.00 ; similarity 100.00
Chr3	exonerate:protein2genome:local	similarity	291119	291841	1348	-	.	alignment_id 1 ; Query AFUB_047800-T-p1 ; Align 291842 1 723
#AFUB_047570-T-p1	exonerate:protein2genome:local	similarity	1	1667	8740	.	.	alignment_id 1 ; Target Chr3 ; Align 1 338873 327 ; Align 329 337812 178 ; Align 508 337202 366 ; Align 875 335902 793
Chr3	exonerate:protein2genome:local	gene	333523	338872	8740	-	.	gene_id 1 ; Name=AFUB_047570-T-p1 ; gene_orientation + ; identity 100.00 ; similarity 100.00
Chr3	exonerate:protein2genome:local	cds	337891	338872	.	-	.
Chr3	exonerate:protein2genome:local	exon	337891	338872	.	-	.	insertions 0 ; deletions 0 ; identity 100.00 ; similarity 100.00
Chr3	exonerate:protein2genome:local	splice5	337889	337890	.	-	.	intron_id 1 ; splice_site "GT"
Chr3	exonerate:protein2genome:local	intron	337814	337890	.	-	.	intron_id 1
Chr3	exonerate:protein2genome:local	splice3	337814	337815	.	-	.	intron_id 0 ; splice_site "AG"
Chr3	exonerate:protein2genome:local	cds	337276	337813	.	-	.
Chr3	exonerate:protein2genome:local	exon	337276	337813	.	-	.	insertions 0 ; deletions 0 ; identity 100.00 ; similarity 100.00
Chr3	exonerate:protein2genome:local	splice5	337274	337275	.	-	.	intron_id 2 ; splice_site "GT"
Chr3	exonerate:protein2genome:local	intron	337203	337275	.	-	.	intron_id 2
Chr3	exonerate:protein2genome:local	splice3	337203	337204	.	-	.	intron_id 1 ; splice_site "AG"
Chr3	exonerate:protein2genome:local	cds	336103	337202	.	-	.
Chr3	exonerate:protein2genome:local	exon	336103	337202	.	-	.	insertions 0 ; deletions 0 ; identity 100.00 ; similarity 100.00
Chr3	exonerate:protein2genome:local	splice5	336101	336102	.	-	.	intron_id 3 ; splice_site "GT"
Chr3	exonerate:protein2genome:local	intron	335904	336102	.	-	.	intron_id 3
Chr3	exonerate:protein2genome:local	splice3	335904	335905	.	-	.	intron_id 2 ; splice_site "AG"
Chr3	exonerate:protein2genome:local	cds	333523	335903	.	-	.
Chr3	exonerate:protein2genome:local	exon	333523	335903	.	-	.	insertions 0 ; deletions 0 ; identity 100.00 ; similarity 100.00
Chr3	exonerate:protein2genome:local	similarity	333523	338872	8740	-	.	alignment_id 1 ; Query AFUB_047570-T-p1 ; Align 338873 1 981 ; Align 337812 329 534 ; Align 337202 508 1098 ; Align 335902 875 2379
#AFUB_047570-T-p1	exonerate:protein2genome:local	similarity	1322	1612	367	.	.	alignment_id 2 ; Target Chr3 ; Align 1322 338840 26 ; Align 1348 338759 4 ; Align 1352 338744 32 ; Align 1387 338648 30 ; Align 1417 338552 15 ; Align 1433 338507 65 ; Align 1499 338312 21 ; Align 1520 338243 93
Chr3	exonerate:protein2genome:local	gene	337964	338839	367	-	.	gene_id 2 ; Name=AFUB_047570-T-p1 ; gene_orientation . ; identity 39.51 ; similarity 54.90
Chr3	exonerate:protein2genome:local	cds	337964	338839	.	-	.
Chr3	exonerate:protein2genome:local	exon	337964	338839	.	-	.	insertions 18 ; deletions 5 ; identity 39.51 ; similarity 54.90
Chr3	exonerate:protein2genome:local	similarity	337964	338839	367	-	.	alignment_id 2 ; Query AFUB_047570-T-p1 ; Align 338840 1322 78 ; Align 338759 1348 12 ; Align 338744 1352 96 ; Align 338648 1387 90 ; Align 338552 1417 45 ; Align 338507 1433 195 ; Align 338312 1499 63 ; Align 338243 1520 279
#AFUB_047570-T-p1	exonerate:protein2genome:local	similarity	12	303	367	.	.	alignment_id 3 ; Target Chr3 ; Align 12 334561 26 ; Align 39 334483 4 ; Align 44 334471 32 ; Align 76 334366 30 ; Align 108 334276 15 ; Align 123 334228 65 ; Align 188 334030 21 ; Align 211 333967 93
Chr3	exonerate:protein2genome:local	gene	333688	334560	367	-	.	gene_id 3 ; Name=AFUB_047570-T-p1 ; gene_orientation . ; identity 39.51 ; similarity 54.90
Chr3	exonerate:protein2genome:local	cds	333688	334560	.	-	.
Chr3	exonerate:protein2genome:local	exon	333688	334560	.	-	.	insertions 15 ; deletions 6 ; identity 39.51 ; similarity 54.90
Chr3	exonerate:protein2genome:local	similarity	333688	334560	367	-	.	alignment_id 3 ; Query AFUB_047570-T-p1 ; Align 334561 12 78 ; Align 334483 39 12 ; Align 334471 44 96 ; Align 334366 76 90 ; Align 334276 108 45 ; Align 334228 123 195 ; Align 334030 188 63 ; Align 333967 211 279
#AFUB_047240-T-p1	exonerate:protein2genome:local	similarity	1	674	3568	.	.	alignment_id 1 ; Target Chr3 ; Align 1 426927 295 ; Align 297 425969 122 ; Align 420 424190 100 ; Align 521 423835 41 ; Align 563 423659 112
Chr3	exonerate:protein2genome:local	gene	423323	426926	3568	-	.	gene_id 1 ; Name=AFUB_047240-T-p1 ; gene_orientation + ; identity 100.00 ; similarity 100.00
Chr3	exonerate:protein2genome:local	cds	426040	426926	.	-	.
Chr3	exonerate:protein2genome:local	exon	426040	426926	.	-	.	insertions 0 ; deletions 0 ; identity 100.00 ; similarity 100.00
Chr3	exonerate:protein2genome:local	splice5	426038	426039	.	-	.	intron_id 1 ; splice_site "GT"
Chr3	exonerate:protein2genome:local	intron	425970	426039	.	-	.	intron_id 1
Chr3	exonerate:protein2genome:local	splice3	425970	425971	.	-	.	intron_id 0 ; splice_site "AG"
Chr3	exonerate:protein2genome:local	cds	425601	425969	.	-	.
Chr3	exonerate:protein2genome:local	exon	425601	425969	.	-	.	insertions 0 ; deletions 0 ; identity 100.00 ; similarity 100.00
Chr3	exonerate:protein2genome:local	splice5	425599	425600	.	-	.	intron_id 2 ; splice_site "GT"
Chr3	exonerate:protein2genome:local	intron	424191	425600	.	-	.	intron_id 2
Chr3	exonerate:protein2genome:local	splice3	424191	424192	.	-	.	intron_id 1 ; splice_site "AG"
Chr3	exonerate:protein2genome:local	cds	423888	424190	.	-	.
Chr3	exonerate:protein2genome:local	exon	423888	424190	.	-	.	insertions 0 ; deletions 0 ; identity 100.00 ; similarity 100.00
Chr3	exonerate:protein2genome:local	splice5	423886	423887	.	-	.	intron_id 3 ; splice_site "GT"
Chr3	exonerate:protein2genome:local	intron	423836	423887	.	-	.	intron_id 3
Chr3	exonerate:protein2genome:local	splice3	423836	423837	.	-	.	intron_id 2 ; splice_site "AG"
Chr3	exonerate:protein2genome:local	cds	423711	423835	.	-	.
Chr3	exonerate:protein2genome:local	exon	423711	423835	.	-	.	insertions 0 ; deletions 0 ; identity 100.00 ; similarity 100.00
Chr3	exonerate:protein2genome:local	splice5	423709	423710	.	-	.	intron_id 4 ; splice_site "GT"
Chr3	exonerate:protein2genome:local	intron	423661	423710	.	-	.	intron_id 4
Chr3	exonerate:protein2genome:local	splice3	423661	423662	.	-	.	intron_id 3 ; splice_site "AG"
Chr3	exonerate:protein2genome:local	cds	423323	423660	.	-	.
Chr3	exonerate:protein2genome:local	exon	423323	423660	.	-	.	insertions 0 ; deletions 0 ; identity 100.00 ; similarity 100.00
Chr3	exonerate:protein2genome:local	similarity	423323	426926	3568	-	.	alignment_id 1 ; Query AFUB_047240-T-p1 ; Align 426927 1 885 ; Align 425969 297 366 ; Align 424190 420 300 ; Align 423835 521 123 ; Align 423659 563 336
#AFUB_047870-T-p1	exonerate:protein2genome:local	similarity	1	273	1388	.	.	alignment_id 1 ; Target Chr3 ; Align 1 271861 42 ; Align 43 271622 115 ; Align 158 271191 116
Chr3	exonerate:protein2genome:local	gene	270843	271860	1388	-	.	gene_id 1 ; Name=AFUB_047870-T-p1 ; gene_orientation + ; identity 100.00 ; similarity 100.00
Chr3	exonerate:protein2genome:local	cds	271735	271860	.	-	.
Chr3	exonerate:protein2genome:local	exon	271735	271860	.	-	.	insertions 0 ; deletions 0 ; identity 100.00 ; similarity 100.00
Chr3	exonerate:protein2genome:local	splice5	271733	271734	.	-	.	intron_id 1 ; splice_site "GT"
Chr3	exonerate:protein2genome:local	intron	271622	271734	.	-	.	intron_id 1
Chr3	exonerate:protein2genome:local	splice3	271622	271623	.	-	.	intron_id 0 ; splice_site "AG"
Chr3	exonerate:protein2genome:local	cds	271277	271621	.	-	.
Chr3	exonerate:protein2genome:local	exon	271277	271621	.	-	.	insertions 0 ; deletions 0 ; identity 100.00 ; similarity 100.00
Chr3	exonerate:protein2genome:local	splice5	271275	271276	.	-	.	intron_id 2 ; splice_site "GT"
Chr3	exonerate:protein2genome:local	intron	271191	271276	.	-	.	intron_id 2
Chr3	exonerate:protein2genome:local	splice3	271191	271192	.	-	.	intron_id 1 ; splice_site "AG"
Chr3	exonerate:protein2genome:local	cds	270843	271190	.	-	.
Chr3	exonerate:protein2genome:local	exon	270843	271190	.	-	.	insertions 0 ; deletions 0 ; identity 100.00 ; similarity 100.00
Chr3	exonerate:protein2genome:local	similarity	270843	271860	1388	-	.	alignment_id 1 ; Query AFUB_047870-T-p1 ; Align 271861 1 126 ; Align 271622 43 345 ; Align 271191 158 348
#AFUB_047250-T-p1	exonerate:protein2genome:local	similarity	3	671	3457	.	.	alignment_id 1 ; Target Chr3 ; Align 3 422522 88 ; Align 92 422194 42 ; Align 134 422012 18 ; Align 153 421903 155 ; Align 309 421384 297 ; Align 606 420419 25 ; Align 632 420310 40
Chr3	exonerate:protein2genome:local	gene	420190	422521	3457	-	.	gene_id 1 ; Name=AFUB_047250-T-p1 ; gene_orientation + ; identity 100.00 ; similarity 100.00
Chr3	exonerate:protein2genome:local	cds	422256	422521	.	-	.
Chr3	exonerate:protein2genome:local	exon	422256	422521	.	-	.	insertions 0 ; deletions 0 ; identity 100.00 ; similarity 100.00
Chr3	exonerate:protein2genome:local	splice5	422254	422255	.	-	.	intron_id 1 ; splice_site "GT"
Chr3	exonerate:protein2genome:local	intron	422195	422255	.	-	.	intron_id 1
Chr3	exonerate:protein2genome:local	splice3	422195	422196	.	-	.	intron_id 0 ; splice_site "AG"
Chr3	exonerate:protein2genome:local	cds	422068	422194	.	-	.
Chr3	exonerate:protein2genome:local	exon	422068	422194	.	-	.	insertions 0 ; deletions 0 ; identity 100.00 ; similarity 100.00
Chr3	exonerate:protein2genome:local	splice5	422066	422067	.	-	.	intron_id 2 ; splice_site "GT"
Chr3	exonerate:protein2genome:local	intron	422012	422067	.	-	.	intron_id 2
Chr3	exonerate:protein2genome:local	splice3	422012	422013	.	-	.	intron_id 1 ; splice_site "AG"
Chr3	exonerate:protein2genome:local	cds	421956	422011	.	-	.
Chr3	exonerate:protein2genome:local	exon	421956	422011	.	-	.	insertions 0 ; deletions 0 ; identity 100.00 ; similarity 100.00
Chr3	exonerate:protein2genome:local	splice5	421954	421955	.	-	.	intron_id 3 ; splice_site "GT"
Chr3	exonerate:protein2genome:local	intron	421904	421955	.	-	.	intron_id 3
Chr3	exonerate:protein2genome:local	splice3	421904	421905	.	-	.	intron_id 2 ; splice_site "AG"
Chr3	exonerate:protein2genome:local	cds	421437	421903	.	-	.
Chr3	exonerate:protein2genome:local	exon	421437	421903	.	-	.	insertions 0 ; deletions 0 ; identity 100.00 ; similarity 100.00
Chr3	exonerate:protein2genome:local	splice5	421435	421436	.	-	.	intron_id 4 ; splice_site "GT"
Chr3	exonerate:protein2genome:local	intron	421386	421436	.	-	.	intron_id 4
Chr3	exonerate:protein2genome:local	splice3	421386	421387	.	-	.	intron_id 3 ; splice_site "AG"
Chr3	exonerate:protein2genome:local	cds	420493	421385	.	-	.
Chr3	exonerate:protein2genome:local	exon	420493	421385	.	-	.	insertions 0 ; deletions 0 ; identity 100.00 ; similarity 100.00
Chr3	exonerate:protein2genome:local	splice5	420491	420492	.	-	.	intron_id 5 ; splice_site "GT"
Chr3	exonerate:protein2genome:local	intron	420419	420492	.	-	.	intron_id 5
Chr3	exonerate:protein2genome:local	splice3	420419	420420	.	-	.	intron_id 4 ; splice_site "AG"
Chr3	exonerate:protein2genome:local	cds	420342	420418	.	-	.
Chr3	exonerate:protein2genome:local	exon	420342	420418	.	-	.	insertions 0 ; deletions 0 ; identity 100.00 ; similarity 100.00
Chr3	exonerate:protein2genome:local	splice5	420340	420341	.	-	.	intron_id 6 ; splice_site "GT"
Chr3	exonerate:protein2genome:local	intron	420311	420341	.	-	.	intron_id 6
Chr3	exonerate:protein2genome:local	splice3	420311	420312	.	-	.	intron_id 5 ; splice_site "AG"
Chr3	exonerate:protein2genome:local	cds	420190	420310	.	-	.
Chr3	exonerate:protein2genome:local	exon	420190	420310	.	-	.	insertions 0 ; deletions 0 ; identity 100.00 ; similarity 100.00
Chr3	exonerate:protein2genome:local	similarity	420190	422521	3457	-	.	alignment_id 1 ; Query AFUB_047250-T-p1 ; Align 422522 3 264 ; Align 422194 92 126 ; Align 422012 134 54 ; Align 421903 153 465 ; Align 421384 309 891 ; Align 420419 606 75 ; Align 420310 632 120
#AFUB_047830-T-p1	exonerate:protein2genome:local	similarity	3	457	2054	.	.	alignment_id 1 ; Target Chr3 ; Align 3 285997 392 ; Align 395 284820 21 ; Align 417 284613 41
Chr3	exonerate:protein2genome:local	gene	284490	285996	2054	-	.	gene_id 1 ; Name=AFUB_047830-T-p1 ; gene_orientation + ; identity 92.95 ; similarity 93.83
Chr3	exonerate:protein2genome:local	cds	284756	285996	.	-	.
Chr3	exonerate:protein2genome:local	exon	284756	285996	.	-	.	insertions 0 ; deletions 0 ; identity 92.25 ; similarity 93.22 ; frameshifts 1
Chr3	exonerate:protein2genome:local	splice5	284754	284755	.	-	.	intron_id 1 ; splice_site "GT"
Chr3	exonerate:protein2genome:local	intron	284615	284755	.	-	.	intron_id 1
Chr3	exonerate:protein2genome:local	splice3	284615	284616	.	-	.	intron_id 0 ; splice_site "AG"
Chr3	exonerate:protein2genome:local	cds	284490	284614	.	-	.
Chr3	exonerate:protein2genome:local	exon	284490	284614	.	-	.	insertions 0 ; deletions 0 ; identity 100.00 ; similarity 100.00
Chr3	exonerate:protein2genome:local	similarity	284490	285996	2054	-	.	alignment_id 1 ; Query AFUB_047830-T-p1 ; Align 285997 3 1176 ; Align 284820 395 63 ; Align 284613 417 123
#AFUB_047580-T-p1	exonerate:protein2genome:local	similarity	1	415	2192	.	.	alignment_id 1 ; Target Chr3 ; Align 1 330738 415
Chr3	exonerate:protein2genome:local	gene	329493	330737	2192	-	.	gene_id 1 ; Name=AFUB_047580-T-p1 ; gene_orientation . ; identity 100.00 ; similarity 100.00
Chr3	exonerate:protein2genome:local	cds	329493	330737	.	-	.
Chr3	exonerate:protein2genome:local	exon	329493	330737	.	-	.	insertions 0 ; deletions 0 ; identity 100.00 ; similarity 100.00
Chr3	exonerate:protein2genome:local	similarity	329493	330737	2192	-	.	alignment_id 1 ; Query AFUB_047580-T-p1 ; Align 330738 1 1245
#AFUB_047350-T-p1	exonerate:protein2genome:local	similarity	1	450	2325	.	.	alignment_id 1 ; Target Chr3 ; Align 1 392251 450
Chr3	exonerate:protein2genome:local	gene	390901	392250	2325	-	.	gene_id 1 ; Name=AFUB_047350-T-p1 ; gene_orientation . ; identity 100.00 ; similarity 100.00
Chr3	exonerate:protein2genome:local	cds	390901	392250	.	-	.
Chr3	exonerate:protein2genome:local	exon	390901	392250	.	-	.	insertions 0 ; deletions 0 ; identity 100.00 ; similarity 100.00
Chr3	exonerate:protein2genome:local	similarity	390901	392250	2325	-	.	alignment_id 1 ; Query AFUB_047350-T-p1 ; Align 392251 1 1350
#AFUB_047110-T-p1	exonerate:protein2genome:local	similarity	1	261	1303	.	.	alignment_id 1 ; Target Chr3 ; Align 1 458069 41 ; Align 42 458340 20 ; Align 63 458460 47 ; Align 111 458672 94 ; Align 206 459015 38 ; Align 245 459206 17
Chr3	exonerate:protein2genome:local	gene	458069	459256	1303	+	.	gene_id 1 ; Name=AFUB_047110-T-p1 ; gene_orientation + ; identity 100.00 ; similarity 100.00
Chr3	exonerate:protein2genome:local	cds	458069	458191	.	+	.
Chr3	exonerate:protein2genome:local	exon	458069	458191	.	+	.	insertions 0 ; deletions 0 ; identity 100.00 ; similarity 100.00
Chr3	exonerate:protein2genome:local	splice5	458192	458193	.	+	.	intron_id 1 ; splice_site "GT"
Chr3	exonerate:protein2genome:local	intron	458192	458339	.	+	.	intron_id 1
Chr3	exonerate:protein2genome:local	splice3	458338	458339	.	+	.	intron_id 0 ; splice_site "AG"
Chr3	exonerate:protein2genome:local	cds	458340	458400	.	+	.
Chr3	exonerate:protein2genome:local	exon	458340	458400	.	+	.	insertions 0 ; deletions 0 ; identity 100.00 ; similarity 100.00
Chr3	exonerate:protein2genome:local	splice5	458401	458402	.	+	.	intron_id 2 ; splice_site "GT"
Chr3	exonerate:protein2genome:local	intron	458401	458457	.	+	.	intron_id 2
Chr3	exonerate:protein2genome:local	splice3	458456	458457	.	+	.	intron_id 1 ; splice_site "AG"
Chr3	exonerate:protein2genome:local	cds	458458	458601	.	+	.
Chr3	exonerate:protein2genome:local	exon	458458	458601	.	+	.	insertions 0 ; deletions 0 ; identity 100.00 ; similarity 100.00
Chr3	exonerate:protein2genome:local	splice5	458602	458603	.	+	.	intron_id 3 ; splice_site "GT"
Chr3	exonerate:protein2genome:local	intron	458602	458669	.	+	.	intron_id 3
Chr3	exonerate:protein2genome:local	splice3	458668	458669	.	+	.	intron_id 2 ; splice_site "AG"
Chr3	exonerate:protein2genome:local	cds	458670	458954	.	+	.
Chr3	exonerate:protein2genome:local	exon	458670	458954	.	+	.	insertions 0 ; deletions 0 ; identity 100.00 ; similarity 100.00
Chr3	exonerate:protein2genome:local	splice5	458955	458956	.	+	.	intron_id 4 ; splice_site "GT"
Chr3	exonerate:protein2genome:local	intron	458955	459012	.	+	.	intron_id 4
Chr3	exonerate:protein2genome:local	splice3	459011	459012	.	+	.	intron_id 3 ; splice_site "AG"
Chr3	exonerate:protein2genome:local	cds	459013	459130	.	+	.
Chr3	exonerate:protein2genome:local	exon	459013	459130	.	+	.	insertions 0 ; deletions 0 ; identity 100.00 ; similarity 100.00
Chr3	exonerate:protein2genome:local	splice5	459131	459132	.	+	.	intron_id 5 ; splice_site "GT"
Chr3	exonerate:protein2genome:local	intron	459131	459204	.	+	.	intron_id 5
Chr3	exonerate:protein2genome:local	splice3	459203	459204	.	+	.	intron_id 4 ; splice_site "AG"
Chr3	exonerate:protein2genome:local	cds	459205	459256	.	+	.
Chr3	exonerate:protein2genome:local	exon	459205	459256	.	+	.	insertions 0 ; deletions 0 ; identity 100.00 ; similarity 100.00
Chr3	exonerate:protein2genome:local	similarity	458069	459256	1303	+	.	alignment_id 1 ; Query AFUB_047110-T-p1 ; Align 458069 1 123 ; Align 458340 42 60 ; Align 458460 63 141 ; Align 458672 111 282 ; Align 459015 206 114 ; Align 459206 245 51
#AFUB_047090-T-p1	exonerate:protein2genome:local	similarity	1	382	1921	.	.	alignment_id 1 ; Target Chr3 ; Align 1 462782 382
Chr3	exonerate:protein2genome:local	gene	462782	463927	1921	+	.	gene_id 1 ; Name=AFUB_047090-T-p1 ; gene_orientation . ; identity 100.00 ; similarity 100.00
Chr3	exonerate:protein2genome:local	cds	462782	463927	.	+	.
Chr3	exonerate:protein2genome:local	exon	462782	463927	.	+	.	insertions 0 ; deletions 0 ; identity 100.00 ; similarity 100.00
Chr3	exonerate:protein2genome:local	similarity	462782	463927	1921	+	.	alignment_id 1 ; Query AFUB_047090-T-p1 ; Align 462782 1 1146
#AFUB_047660-T-p1	exonerate:protein2genome:local	similarity	1	155	811	.	.	alignment_id 1 ; Target Chr3 ; Align 1 317551 155
Chr3	exonerate:protein2genome:local	gene	317551	318015	811	+	.	gene_id 1 ; Name=AFUB_047660-T-p1 ; gene_orientation . ; identity 100.00 ; similarity 100.00
Chr3	exonerate:protein2genome:local	cds	317551	318015	.	+	.
Chr3	exonerate:protein2genome:local	exon	317551	318015	.	+	.	insertions 0 ; deletions 0 ; identity 100.00 ; similarity 100.00
Chr3	exonerate:protein2genome:local	similarity	317551	318015	811	+	.	alignment_id 1 ; Query AFUB_047660-T-p1 ; Align 317551 1 465
#AFUB_047630-T-p1	exonerate:protein2genome:local	similarity	1	355	1790	.	.	alignment_id 1 ; Target Chr3 ; Align 1 321854 85 ; Align 87 322185 67 ; Align 154 322436 21 ; Align 176 322571 180
Chr3	exonerate:protein2genome:local	gene	321854	323110	1790	+	.	gene_id 1 ; Name=AFUB_047630-T-p1 ; gene_orientation + ; identity 100.00 ; similarity 100.00
Chr3	exonerate:protein2genome:local	cds	321854	322110	.	+	.
Chr3	exonerate:protein2genome:local	exon	321854	322110	.	+	.	insertions 0 ; deletions 0 ; identity 100.00 ; similarity 100.00
Chr3	exonerate:protein2genome:local	splice5	322111	322112	.	+	.	intron_id 1 ; splice_site "GT"
Chr3	exonerate:protein2genome:local	intron	322111	322183	.	+	.	intron_id 1
Chr3	exonerate:protein2genome:local	splice3	322182	322183	.	+	.	intron_id 0 ; splice_site "AG"
Chr3	exonerate:protein2genome:local	cds	322184	322385	.	+	.
Chr3	exonerate:protein2genome:local	exon	322184	322385	.	+	.	insertions 0 ; deletions 0 ; identity 100.00 ; similarity 100.00
Chr3	exonerate:protein2genome:local	splice5	322386	322387	.	+	.	intron_id 2 ; splice_site "GT"
Chr3	exonerate:protein2genome:local	intron	322386	322435	.	+	.	intron_id 2
Chr3	exonerate:protein2genome:local	splice3	322434	322435	.	+	.	intron_id 1 ; splice_site "AG"
Chr3	exonerate:protein2genome:local	cds	322436	322500	.	+	.
Chr3	exonerate:protein2genome:local	exon	322436	322500	.	+	.	insertions 0 ; deletions 0 ; identity 100.00 ; similarity 100.00
Chr3	exonerate:protein2genome:local	splice5	322501	322502	.	+	.	intron_id 3 ; splice_site "GT"
Chr3	exonerate:protein2genome:local	intron	322501	322569	.	+	.	intron_id 3
Chr3	exonerate:protein2genome:local	splice3	322568	322569	.	+	.	intron_id 2 ; splice_site "AG"
Chr3	exonerate:protein2genome:local	cds	322570	323110	.	+	.
Chr3	exonerate:protein2genome:local	exon	322570	323110	.	+	.	insertions 0 ; deletions 0 ; identity 100.00 ; similarity 100.00
Chr3	exonerate:protein2genome:local	similarity	321854	323110	1790	+	.	alignment_id 1 ; Query AFUB_047630-T-p1 ; Align 321854 1 255 ; Align 322185 87 201 ; Align 322436 154 63 ; Align 322571 176 540
#AFUB_047320-T-p1	exonerate:protein2genome:local	similarity	1	356	1929	.	.	alignment_id 1 ; Target Chr3 ; Align 1 401747 356
Chr3	exonerate:protein2genome:local	gene	401747	402814	1929	+	.	gene_id 1 ; Name=AFUB_047320-T-p1 ; gene_orientation . ; identity 100.00 ; similarity 100.00
Chr3	exonerate:protein2genome:local	cds	401747	402814	.	+	.
Chr3	exonerate:protein2genome:local	exon	401747	402814	.	+	.	insertions 0 ; deletions 0 ; identity 100.00 ; similarity 100.00
Chr3	exonerate:protein2genome:local	similarity	401747	402814	1929	+	.	alignment_id 1 ; Query AFUB_047320-T-p1 ; Align 401747 1 1068
#AFUB_047050-T-p1	exonerate:protein2genome:local	similarity	20	243	554	.	.	alignment_id 1 ; Target Chr3 ; Align 20 2703740 60 ; Align 81 2703975 86 ; Align 168 2704296 35 ; Align 203 2704404 7 ; Align 211 2704484 33
Chr3	exonerate:protein2genome:local	gene	2703740	2704582	554	+	.	gene_id 1 ; Name=AFUB_047050-T-p1 ; gene_orientation + ; identity 52.94 ; similarity 68.78
Chr3	exonerate:protein2genome:local	cds	2703740	2703920	.	+	.
Chr3	exonerate:protein2genome:local	exon	2703740	2703920	.	+	.	insertions 0 ; deletions 0 ; identity 41.67 ; similarity 61.67
Chr3	exonerate:protein2genome:local	splice5	2703921	2703922	.	+	.	intron_id 1 ; splice_site "GT"
Chr3	exonerate:protein2genome:local	intron	2703921	2703972	.	+	.	intron_id 1
Chr3	exonerate:protein2genome:local	splice3	2703971	2703972	.	+	.	intron_id 0 ; splice_site "AG"
Chr3	exonerate:protein2genome:local	cds	2703973	2704233	.	+	.
Chr3	exonerate:protein2genome:local	exon	2703973	2704233	.	+	.	insertions 0 ; deletions 0 ; identity 55.81 ; similarity 72.09
Chr3	exonerate:protein2genome:local	splice5	2704234	2704235	.	+	.	intron_id 2 ; splice_site "GT"
Chr3	exonerate:protein2genome:local	intron	2704234	2704293	.	+	.	intron_id 2
Chr3	exonerate:protein2genome:local	splice3	2704292	2704293	.	+	.	intron_id 1 ; splice_site "AG"
Chr3	exonerate:protein2genome:local	cds	2704294	2704426	.	+	.
Chr3	exonerate:protein2genome:local	exon	2704294	2704426	.	+	.	insertions 3 ; deletions 0 ; identity 52.38 ; similarity 64.29
Chr3	exonerate:protein2genome:local	splice5	2704427	2704428	.	+	.	intron_id 3 ; splice_site "GT"
Chr3	exonerate:protein2genome:local	intron	2704427	2704482	.	+	.	intron_id 3
Chr3	exonerate:protein2genome:local	splice3	2704481	2704482	.	+	.	intron_id 2 ; splice_site "AG"
Chr3	exonerate:protein2genome:local	cds	2704483	2704582	.	+	.
Chr3	exonerate:protein2genome:local	exon	2704483	2704582	.	+	.	insertions 0 ; deletions 0 ; identity 66.67 ; similarity 78.79
Chr3	exonerate:protein2genome:local	similarity	2703740	2704582	554	+	.	alignment_id 1 ; Query AFUB_047050-T-p1 ; Align 2703740 20 180 ; Align 2703975 81 258 ; Align 2704296 168 105 ; Align 2704404 203 21 ; Align 2704484 211 99
#AFUB_047050-T-p1	exonerate:protein2genome:local	similarity	13	240	506	.	.	alignment_id 2 ; Target Chr3 ; Align 13 136052 78 ; Align 92 136356 23 ; Align 116 136425 86 ; Align 202 136686 39
Chr3	exonerate:protein2genome:local	gene	136052	136802	506	+	.	gene_id 2 ; Name=AFUB_047050-T-p1 ; gene_orientation + ; identity 45.58 ; similarity 64.60
Chr3	exonerate:protein2genome:local	cds	136052	136287	.	+	.
Chr3	exonerate:protein2genome:local	exon	136052	136287	.	+	.	insertions 0 ; deletions 0 ; identity 34.62 ; similarity 60.26
Chr3	exonerate:protein2genome:local	splice5	136288	136289	.	+	.	intron_id 1 ; splice_site "GT"
Chr3	exonerate:protein2genome:local	intron	136288	136354	.	+	.	intron_id 1
Chr3	exonerate:protein2genome:local	splice3	136353	136354	.	+	.	intron_id 0 ; splice_site "AG"
Chr3	exonerate:protein2genome:local	cds	136355	136802	.	+	.
Chr3	exonerate:protein2genome:local	exon	136355	136802	.	+	.	insertions 3 ; deletions 1 ; identity 51.35 ; similarity 66.89
Chr3	exonerate:protein2genome:local	similarity	136052	136802	506	+	.	alignment_id 2 ; Query AFUB_047050-T-p1 ; Align 136052 13 234 ; Align 136356 92 69 ; Align 136425 116 258 ; Align 136686 202 117
#AFUB_047270-T-p1	exonerate:protein2genome:local	similarity	1	127	646	.	.	alignment_id 1 ; Target Chr3 ; Align 1 415092 58 ; Align 60 415505 68
Chr3	exonerate:protein2genome:local	gene	415092	415708	646	+	.	gene_id 1 ; Name=AFUB_047270-T-p1 ; gene_orientation + ; identity 100.00 ; similarity 100.00
Chr3	exonerate:protein2genome:local	cds	415092	415267	.	+	.
Chr3	exonerate:protein2genome:local	exon	415092	415267	.	+	.	insertions 0 ; deletions 0 ; identity 100.00 ; similarity 100.00
Chr3	exonerate:protein2genome:local	splice5	415268	415269	.	+	.	intron_id 1 ; splice_site "GT"
Chr3	exonerate:protein2genome:local	intron	415268	415503	.	+	.	intron_id 1
Chr3	exonerate:protein2genome:local	splice3	415502	415503	.	+	.	intron_id 0 ; splice_site "AG"
Chr3	exonerate:protein2genome:local	cds	415504	415708	.	+	.
Chr3	exonerate:protein2genome:local	exon	415504	415708	.	+	.	insertions 0 ; deletions 0 ; identity 100.00 ; similarity 100.00
Chr3	exonerate:protein2genome:local	similarity	415092	415708	646	+	.	alignment_id 1 ; Query AFUB_047270-T-p1 ; Align 415092 1 174 ; Align 415505 60 204
#AFUB_047100-T-p1	exonerate:protein2genome:local	similarity	1	308	1570	.	.	alignment_id 1 ; Target Chr3 ; Align 1 460052 308
Chr3	exonerate:protein2genome:local	gene	460052	460975	1570	+	.	gene_id 1 ; Name=AFUB_047100-T-p1 ; gene_orientation . ; identity 100.00 ; similarity 100.00
Chr3	exonerate:protein2genome:local	cds	460052	460975	.	+	.
Chr3	exonerate:protein2genome:local	exon	460052	460975	.	+	.	insertions 0 ; deletions 0 ; identity 100.00 ; similarity 100.00
Chr3	exonerate:protein2genome:local	similarity	460052	460975	1570	+	.	alignment_id 1 ; Query AFUB_047100-T-p1 ; Align 460052 1 924
#AFUB_047120-T-p1	exonerate:protein2genome:local	similarity	1	249	1290	.	.	alignment_id 1 ; Target Chr3 ; Align 1 456767 249
Chr3	exonerate:protein2genome:local	gene	456767	457513	1290	+	.	gene_id 1 ; Name=AFUB_047120-T-p1 ; gene_orientation . ; identity 100.00 ; similarity 100.00
Chr3	exonerate:protein2genome:local	cds	456767	457513	.	+	.
Chr3	exonerate:protein2genome:local	exon	456767	457513	.	+	.	insertions 0 ; deletions 0 ; identity 100.00 ; similarity 100.00
Chr3	exonerate:protein2genome:local	similarity	456767	457513	1290	+	.	alignment_id 1 ; Query AFUB_047120-T-p1 ; Align 456767 1 747
#AFUB_047260-T-p1	exonerate:protein2genome:local	similarity	1	215	1076	.	.	alignment_id 1 ; Target Chr3 ; Align 1 416274 215
Chr3	exonerate:protein2genome:local	gene	416274	416918	1076	+	.	gene_id 1 ; Name=AFUB_047260-T-p1 ; gene_orientation . ; identity 100.00 ; similarity 100.00
Chr3	exonerate:protein2genome:local	cds	416274	416918	.	+	.
Chr3	exonerate:protein2genome:local	exon	416274	416918	.	+	.	insertions 0 ; deletions 0 ; identity 100.00 ; similarity 100.00
Chr3	exonerate:protein2genome:local	similarity	416274	416918	1076	+	.	alignment_id 1 ; Query AFUB_047260-T-p1 ; Align 416274 1 645
#AFUB_047510-T-p1	exonerate:protein2genome:local	similarity	1	219	985	.	.	alignment_id 1 ; Target Chr3 ; Align 1 349608 41 ; Align 43 349784 43 ; Align 87 349969 84 ; Align 172 350283 48
Chr3	exonerate:protein2genome:local	gene	349608	350426	985	+	.	gene_id 1 ; Name=AFUB_047510-T-p1 ; gene_orientation + ; identity 100.00 ; similarity 100.00
Chr3	exonerate:protein2genome:local	cds	349608	349732	.	+	.
Chr3	exonerate:protein2genome:local	exon	349608	349732	.	+	.	insertions 0 ; deletions 0 ; identity 100.00 ; similarity 100.00
Chr3	exonerate:protein2genome:local	splice5	349733	349734	.	+	.	intron_id 1 ; splice_site "GT"
Chr3	exonerate:protein2genome:local	intron	349733	349782	.	+	.	intron_id 1
Chr3	exonerate:protein2genome:local	splice3	349781	349782	.	+	.	intron_id 0 ; splice_site "AG"
Chr3	exonerate:protein2genome:local	cds	349783	349914	.	+	.
Chr3	exonerate:protein2genome:local	exon	349783	349914	.	+	.	insertions 0 ; deletions 0 ; identity 100.00 ; similarity 100.00
Chr3	exonerate:protein2genome:local	splice5	349915	349916	.	+	.	intron_id 2 ; splice_site "GT"
Chr3	exonerate:protein2genome:local	intron	349915	349967	.	+	.	intron_id 2
Chr3	exonerate:protein2genome:local	splice3	349966	349967	.	+	.	intron_id 1 ; splice_site "AG"
Chr3	exonerate:protein2genome:local	cds	349968	350221	.	+	.
Chr3	exonerate:protein2genome:local	exon	349968	350221	.	+	.	insertions 0 ; deletions 0 ; identity 100.00 ; similarity 100.00
Chr3	exonerate:protein2genome:local	splice5	350222	350223	.	+	.	intron_id 3 ; splice_site "GT"
Chr3	exonerate:protein2genome:local	intron	350222	350280	.	+	.	intron_id 3
Chr3	exonerate:protein2genome:local	splice3	350279	350280	.	+	.	intron_id 2 ; splice_site "AG"
Chr3	exonerate:protein2genome:local	cds	350281	350426	.	+	.
Chr3	exonerate:protein2genome:local	exon	350281	350426	.	+	.	insertions 0 ; deletions 0 ; identity 100.00 ; similarity 100.00
Chr3	exonerate:protein2genome:local	similarity	349608	350426	985	+	.	alignment_id 1 ; Query AFUB_047510-T-p1 ; Align 349608 1 123 ; Align 349784 43 129 ; Align 349969 87 252 ; Align 350283 172 144
#AFUB_047750-T-p1	exonerate:protein2genome:local	similarity	218	647	1029	.	.	alignment_id 1 ; Target Chr3 ; Align 218 4070114 32 ; Align 250 4070213 41 ; Align 291 4070389 133 ; Align 427 4070788 47 ; Align 474 4070932 104 ; Align 578 4071247 37 ; Align 616 4071415 32
Chr3	exonerate:protein2genome:local	gene	4070114	4071510	1029	+	.	gene_id 1 ; Name=AFUB_047750-T-p1 ; gene_orientation + ; identity 53.29 ; similarity 67.37
Chr3	exonerate:protein2genome:local	cds	4070114	4070335	.	+	.
Chr3	exonerate:protein2genome:local	exon	4070114	4070335	.	+	.	insertions 3 ; deletions 0 ; identity 59.46 ; similarity 71.62
Chr3	exonerate:protein2genome:local	splice5	4070336	4070337	.	+	.	intron_id 1 ; splice_site "GT"
Chr3	exonerate:protein2genome:local	intron	4070336	4070388	.	+	.	intron_id 1
Chr3	exonerate:protein2genome:local	splice3	4070387	4070388	.	+	.	intron_id 0 ; splice_site "AG"
Chr3	exonerate:protein2genome:local	cds	4070389	4071359	.	+	.
Chr3	exonerate:protein2genome:local	exon	4070389	4071359	.	+	.	insertions 6 ; deletions 3 ; identity 52.02 ; similarity 66.04
Chr3	exonerate:protein2genome:local	splice5	4071360	4071361	.	+	.	intron_id 2 ; splice_site "GT"
Chr3	exonerate:protein2genome:local	intron	4071360	4071413	.	+	.	intron_id 2
Chr3	exonerate:protein2genome:local	splice3	4071412	4071413	.	+	.	intron_id 1 ; splice_site "AG"
Chr3	exonerate:protein2genome:local	cds	4071414	4071510	.	+	.
Chr3	exonerate:protein2genome:local	exon	4071414	4071510	.	+	.	insertions 0 ; deletions 0 ; identity 53.12 ; similarity 71.88
Chr3	exonerate:protein2genome:local	similarity	4070114	4071510	1029	+	.	alignment_id 1 ; Query AFUB_047750-T-p1 ; Align 4070114 218 96 ; Align 4070213 250 123 ; Align 4070389 291 399 ; Align 4070788 427 141 ; Align 4070932 474 312 ; Align 4071247 578 111 ; Align 4071415 616 96
#AFUB_047790-T-p1	exonerate:protein2genome:local	similarity	1	398	2056	.	.	alignment_id 1 ; Target Chr3 ; Align 1 293001 40 ; Align 42 293170 59 ; Align 102 293397 163 ; Align 265 293976 134
Chr3	exonerate:protein2genome:local	gene	293001	294377	2056	+	.	gene_id 1 ; Name=AFUB_047790-T-p1 ; gene_orientation + ; identity 100.00 ; similarity 100.00
Chr3	exonerate:protein2genome:local	cds	293001	293121	.	+	.
Chr3	exonerate:protein2genome:local	exon	293001	293121	.	+	.	insertions 0 ; deletions 0 ; identity 100.00 ; similarity 100.00
Chr3	exonerate:protein2genome:local	splice5	293122	293123	.	+	.	intron_id 1 ; splice_site "GT"
Chr3	exonerate:protein2genome:local	intron	293122	293167	.	+	.	intron_id 1
Chr3	exonerate:protein2genome:local	splice3	293166	293167	.	+	.	intron_id 0 ; splice_site "AG"
Chr3	exonerate:protein2genome:local	cds	293168	293347	.	+	.
Chr3	exonerate:protein2genome:local	exon	293168	293347	.	+	.	insertions 0 ; deletions 0 ; identity 100.00 ; similarity 100.00
Chr3	exonerate:protein2genome:local	splice5	293348	293349	.	+	.	intron_id 2 ; splice_site "GT"
Chr3	exonerate:protein2genome:local	intron	293348	293394	.	+	.	intron_id 2
Chr3	exonerate:protein2genome:local	splice3	293393	293394	.	+	.	intron_id 1 ; splice_site "AG"
Chr3	exonerate:protein2genome:local	cds	293395	293885	.	+	.
Chr3	exonerate:protein2genome:local	exon	293395	293885	.	+	.	insertions 0 ; deletions 0 ; identity 100.00 ; similarity 100.00
Chr3	exonerate:protein2genome:local	splice5	293886	293887	.	+	.	intron_id 3 ; splice_site "GT"
Chr3	exonerate:protein2genome:local	intron	293886	293975	.	+	.	intron_id 3
Chr3	exonerate:protein2genome:local	splice3	293974	293975	.	+	.	intron_id 2 ; splice_site "AG"
Chr3	exonerate:protein2genome:local	cds	293976	294377	.	+	.
Chr3	exonerate:protein2genome:local	exon	293976	294377	.	+	.	insertions 0 ; deletions 0 ; identity 100.00 ; similarity 100.00
Chr3	exonerate:protein2genome:local	similarity	293001	294377	2056	+	.	alignment_id 1 ; Query AFUB_047790-T-p1 ; Align 293001 1 120 ; Align 293170 42 177 ; Align 293397 102 489 ; Align 293976 265 402
#AFUB_047550-T-p1	exonerate:protein2genome:local	similarity	1	402	1964	.	.	alignment_id 1 ; Target Chr3 ; Align 1 342232 60 ; Align 61 342471 42 ; Align 104 342659 33 ; Align 137 342814 47 ; Align 185 343021 69 ; Align 254 343305 149
Chr3	exonerate:protein2genome:local	gene	342232	343751	1964	+	.	gene_id 1 ; Name=AFUB_047550-T-p1 ; gene_orientation + ; identity 100.00 ; similarity 100.00
Chr3	exonerate:protein2genome:local	cds	342232	342411	.	+	.
Chr3	exonerate:protein2genome:local	exon	342232	342411	.	+	.	insertions 0 ; deletions 0 ; identity 100.00 ; similarity 100.00
Chr3	exonerate:protein2genome:local	splice5	342412	342413	.	+	.	intron_id 1 ; splice_site "GT"
Chr3	exonerate:protein2genome:local	intron	342412	342470	.	+	.	intron_id 1
Chr3	exonerate:protein2genome:local	splice3	342469	342470	.	+	.	intron_id 0 ; splice_site "AG"
Chr3	exonerate:protein2genome:local	cds	342471	342598	.	+	.
Chr3	exonerate:protein2genome:local	exon	342471	342598	.	+	.	insertions 0 ; deletions 0 ; identity 100.00 ; similarity 100.00
Chr3	exonerate:protein2genome:local	splice5	342599	342600	.	+	.	intron_id 2 ; splice_site "GT"
Chr3	exonerate:protein2genome:local	intron	342599	342657	.	+	.	intron_id 2
Chr3	exonerate:protein2genome:local	splice3	342656	342657	.	+	.	intron_id 1 ; splice_site "AG"
Chr3	exonerate:protein2genome:local	cds	342658	342757	.	+	.
Chr3	exonerate:protein2genome:local	exon	342658	342757	.	+	.	insertions 0 ; deletions 0 ; identity 100.00 ; similarity 100.00
Chr3	exonerate:protein2genome:local	splice5	342758	342759	.	+	.	intron_id 3 ; splice_site "GT"
Chr3	exonerate:protein2genome:local	intron	342758	342813	.	+	.	intron_id 3
Chr3	exonerate:protein2genome:local	splice3	342812	342813	.	+	.	intron_id 2 ; splice_site "AG"
Chr3	exonerate:protein2genome:local	cds	342814	342955	.	+	.
Chr3	exonerate:protein2genome:local	exon	342814	342955	.	+	.	insertions 0 ; deletions 0 ; identity 100.00 ; similarity 100.00
Chr3	exonerate:protein2genome:local	splice5	342956	342957	.	+	.	intron_id 4 ; splice_site "GT"
Chr3	exonerate:protein2genome:local	intron	342956	343018	.	+	.	intron_id 4
Chr3	exonerate:protein2genome:local	splice3	343017	343018	.	+	.	intron_id 3 ; splice_site "AG"
Chr3	exonerate:protein2genome:local	cds	343019	343227	.	+	.
Chr3	exonerate:protein2genome:local	exon	343019	343227	.	+	.	insertions 0 ; deletions 0 ; identity 100.00 ; similarity 100.00
Chr3	exonerate:protein2genome:local	splice5	343228	343229	.	+	.	intron_id 5 ; splice_site "GT"
Chr3	exonerate:protein2genome:local	intron	343228	343304	.	+	.	intron_id 5
Chr3	exonerate:protein2genome:local	splice3	343303	343304	.	+	.	intron_id 4 ; splice_site "AG"
Chr3	exonerate:protein2genome:local	cds	343305	343751	.	+	.
Chr3	exonerate:protein2genome:local	exon	343305	343751	.	+	.	insertions 0 ; deletions 0 ; identity 100.00 ; similarity 100.00
Chr3	exonerate:protein2genome:local	similarity	342232	343751	1964	+	.	alignment_id 1 ; Query AFUB_047550-T-p1 ; Align 342232 1 180 ; Align 342471 61 126 ; Align 342659 104 99 ; Align 342814 137 141 ; Align 343021 185 207 ; Align 343305 254 447
#AFUB_047670-T-p1	exonerate:protein2genome:local	similarity	1	263	1268	.	.	alignment_id 1 ; Target Chr3 ; Align 1 316176 180 ; Align 183 316740 61 ; Align 244 316978 20
Chr3	exonerate:protein2genome:local	gene	316176	317037	1268	+	.	gene_id 1 ; Name=AFUB_047670-T-p1 ; gene_orientation + ; identity 100.00 ; similarity 100.00
Chr3	exonerate:protein2genome:local	cds	316176	316717	.	+	.
Chr3	exonerate:protein2genome:local	exon	316176	316717	.	+	.	insertions 0 ; deletions 0 ; identity 100.00 ; similarity 100.00
Chr3	exonerate:protein2genome:local	splice5	316718	316719	.	+	.	intron_id 1 ; splice_site "GT"
Chr3	exonerate:protein2genome:local	intron	316718	316738	.	+	.	intron_id 1
Chr3	exonerate:protein2genome:local	splice3	316737	316738	.	+	.	intron_id 0 ; splice_site "AT"
Chr3	exonerate:protein2genome:local	cds	316739	316922	.	+	.
Chr3	exonerate:protein2genome:local	exon	316739	316922	.	+	.	insertions 0 ; deletions 1 ; identity 100.00 ; similarity 100.00
Chr3	exonerate:protein2genome:local	splice5	316923	316924	.	+	.	intron_id 2 ; splice_site "GT"
Chr3	exonerate:protein2genome:local	intron	316923	316977	.	+	.	intron_id 2
Chr3	exonerate:protein2genome:local	splice3	316976	316977	.	+	.	intron_id 1 ; splice_site "AG"
Chr3	exonerate:protein2genome:local	cds	316978	317037	.	+	.
Chr3	exonerate:protein2genome:local	exon	316978	317037	.	+	.	insertions 0 ; deletions 0 ; identity 100.00 ; similarity 100.00
Chr3	exonerate:protein2genome:local	similarity	316176	317037	1268	+	.	alignment_id 1 ; Query AFUB_047670-T-p1 ; Align 316176 1 540 ; Align 316740 183 183 ; Align 316978 244 60
#AFUB_047860-T-p1	exonerate:protein2genome:local	similarity	1	365	1822	.	.	alignment_id 1 ; Target Chr3 ; Align 1 272773 48 ; Align 49 272972 189 ; Align 238 273586 59 ; Align 298 273804 68
Chr3	exonerate:protein2genome:local	gene	272773	274007	1822	+	.	gene_id 1 ; Name=AFUB_047860-T-p1 ; gene_orientation + ; identity 100.00 ; similarity 100.00
Chr3	exonerate:protein2genome:local	cds	272773	272916	.	+	.
Chr3	exonerate:protein2genome:local	exon	272773	272916	.	+	.	insertions 0 ; deletions 0 ; identity 100.00 ; similarity 100.00
Chr3	exonerate:protein2genome:local	splice5	272917	272918	.	+	.	intron_id 1 ; splice_site "GT"
Chr3	exonerate:protein2genome:local	intron	272917	272971	.	+	.	intron_id 1
Chr3	exonerate:protein2genome:local	splice3	272970	272971	.	+	.	intron_id 0 ; splice_site "AG"
Chr3	exonerate:protein2genome:local	cds	272972	273538	.	+	.
Chr3	exonerate:protein2genome:local	exon	272972	273538	.	+	.	insertions 0 ; deletions 0 ; identity 100.00 ; similarity 100.00
Chr3	exonerate:protein2genome:local	splice5	273539	273540	.	+	.	intron_id 2 ; splice_site "GT"
Chr3	exonerate:protein2genome:local	intron	273539	273585	.	+	.	intron_id 2
Chr3	exonerate:protein2genome:local	splice3	273584	273585	.	+	.	intron_id 1 ; splice_site "AG"
Chr3	exonerate:protein2genome:local	cds	273586	273764	.	+	.
Chr3	exonerate:protein2genome:local	exon	273586	273764	.	+	.	insertions 0 ; deletions 0 ; identity 100.00 ; similarity 100.00
Chr3	exonerate:protein2genome:local	splice5	273765	273766	.	+	.	intron_id 3 ; splice_site "GT"
Chr3	exonerate:protein2genome:local	intron	273765	273802	.	+	.	intron_id 3
Chr3	exonerate:protein2genome:local	splice3	273801	273802	.	+	.	intron_id 2 ; splice_site "AG"
Chr3	exonerate:protein2genome:local	cds	273803	274007	.	+	.
Chr3	exonerate:protein2genome:local	exon	273803	274007	.	+	.	insertions 0 ; deletions 0 ; identity 100.00 ; similarity 100.00
Chr3	exonerate:protein2genome:local	similarity	272773	274007	1822	+	.	alignment_id 1 ; Query AFUB_047860-T-p1 ; Align 272773 1 144 ; Align 272972 49 567 ; Align 273586 238 177 ; Align 273804 298 204
#AFUB_047220-T-p1	exonerate:protein2genome:local	similarity	1	381	2003	.	.	alignment_id 1 ; Target Chr3 ; Align 1 429514 381
Chr3	exonerate:protein2genome:local	gene	429514	430656	2003	+	.	gene_id 1 ; Name=AFUB_047220-T-p1 ; gene_orientation . ; identity 100.00 ; similarity 100.00
Chr3	exonerate:protein2genome:local	cds	429514	430656	.	+	.
Chr3	exonerate:protein2genome:local	exon	429514	430656	.	+	.	insertions 0 ; deletions 0 ; identity 100.00 ; similarity 100.00
Chr3	exonerate:protein2genome:local	similarity	429514	430656	2003	+	.	alignment_id 1 ; Query AFUB_047220-T-p1 ; Align 429514 1 1143
#AFUB_047480-T-p1	exonerate:protein2genome:local	similarity	1	358	1816	.	.	alignment_id 1 ; Target Chr3 ; Align 1 366527 280 ; Align 281 367423 78
Chr3	exonerate:protein2genome:local	gene	366527	367656	1816	+	.	gene_id 1 ; Name=AFUB_047480-T-p1 ; gene_orientation + ; identity 100.00 ; similarity 100.00
Chr3	exonerate:protein2genome:local	cds	366527	367366	.	+	.
Chr3	exonerate:protein2genome:local	exon	366527	367366	.	+	.	insertions 0 ; deletions 0 ; identity 100.00 ; similarity 100.00
Chr3	exonerate:protein2genome:local	splice5	367367	367368	.	+	.	intron_id 1 ; splice_site "GT"
Chr3	exonerate:protein2genome:local	intron	367367	367422	.	+	.	intron_id 1
Chr3	exonerate:protein2genome:local	splice3	367421	367422	.	+	.	intron_id 0 ; splice_site "AG"
Chr3	exonerate:protein2genome:local	cds	367423	367656	.	+	.
Chr3	exonerate:protein2genome:local	exon	367423	367656	.	+	.	insertions 0 ; deletions 0 ; identity 100.00 ; similarity 100.00
Chr3	exonerate:protein2genome:local	similarity	366527	367656	1816	+	.	alignment_id 1 ; Query AFUB_047480-T-p1 ; Align 366527 1 840 ; Align 367423 281 234
#AFUB_047230-T-p1	exonerate:protein2genome:local	similarity	1	416	2161	.	.	alignment_id 1 ; Target Chr3 ; Align 1 427730 72 ; Align 73 427998 344
Chr3	exonerate:protein2genome:local	gene	427730	429029	2161	+	.	gene_id 1 ; Name=AFUB_047230-T-p1 ; gene_orientation + ; identity 100.00 ; similarity 100.00
Chr3	exonerate:protein2genome:local	cds	427730	427945	.	+	.
Chr3	exonerate:protein2genome:local	exon	427730	427945	.	+	.	insertions 0 ; deletions 0 ; identity 100.00 ; similarity 100.00
Chr3	exonerate:protein2genome:local	splice5	427946	427947	.	+	.	intron_id 1 ; splice_site "GT"
Chr3	exonerate:protein2genome:local	intron	427946	427997	.	+	.	intron_id 1
Chr3	exonerate:protein2genome:local	splice3	427996	427997	.	+	.	intron_id 0 ; splice_site "AG"
Chr3	exonerate:protein2genome:local	cds	427998	429029	.	+	.
Chr3	exonerate:protein2genome:local	exon	427998	429029	.	+	.	insertions 0 ; deletions 0 ; identity 100.00 ; similarity 100.00
Chr3	exonerate:protein2genome:local	similarity	427730	429029	2161	+	.	alignment_id 1 ; Query AFUB_047230-T-p1 ; Align 427730 1 216 ; Align 427998 73 1032
#AFUB_047130-T-p1	exonerate:protein2genome:local	similarity	1	426	2120	.	.	alignment_id 1 ; Target Chr3 ; Align 1 453153 262 ; Align 263 453954 105 ; Align 369 454389 58
Chr3	exonerate:protein2genome:local	gene	453153	454562	2120	+	.	gene_id 1 ; Name=AFUB_047130-T-p1 ; gene_orientation + ; identity 100.00 ; similarity 100.00
Chr3	exonerate:protein2genome:local	cds	453153	454270	.	+	.
Chr3	exonerate:protein2genome:local	exon	453153	454270	.	+	.	insertions 15 ; deletions 0 ; identity 100.00 ; similarity 100.00
Chr3	exonerate:protein2genome:local	splice5	454271	454272	.	+	.	intron_id 1 ; splice_site "GT"
Chr3	exonerate:protein2genome:local	intron	454271	454387	.	+	.	intron_id 1
Chr3	exonerate:protein2genome:local	splice3	454386	454387	.	+	.	intron_id 0 ; splice_site "AG"
Chr3	exonerate:protein2genome:local	cds	454388	454562	.	+	.
Chr3	exonerate:protein2genome:local	exon	454388	454562	.	+	.	insertions 0 ; deletions 0 ; identity 100.00 ; similarity 100.00
Chr3	exonerate:protein2genome:local	similarity	453153	454562	2120	+	.	alignment_id 1 ; Query AFUB_047130-T-p1 ; Align 453153 1 786 ; Align 453954 263 315 ; Align 454389 369 174
#AFUB_047810-T-p1	exonerate:protein2genome:local	similarity	1	360	1727	.	.	alignment_id 1 ; Target Chr3 ; Align 1 289645 21 ; Align 22 289827 81 ; Align 103 290124 188 ; Align 292 290738 31 ; Align 324 290882 37
Chr3	exonerate:protein2genome:local	gene	289645	290992	1727	+	.	gene_id 1 ; Name=AFUB_047810-T-p1 ; gene_orientation + ; identity 100.00 ; similarity 100.00
Chr3	exonerate:protein2genome:local	cds	289645	289707	.	+	.
Chr3	exonerate:protein2genome:local	exon	289645	289707	.	+	.	insertions 0 ; deletions 0 ; identity 100.00 ; similarity 100.00
Chr3	exonerate:protein2genome:local	splice5	289708	289709	.	+	.	intron_id 1 ; splice_site "GT"
Chr3	exonerate:protein2genome:local	intron	289708	289826	.	+	.	intron_id 1
Chr3	exonerate:protein2genome:local	splice3	289825	289826	.	+	.	intron_id 0 ; splice_site "AG"
Chr3	exonerate:protein2genome:local	cds	289827	290069	.	+	.
Chr3	exonerate:protein2genome:local	exon	289827	290069	.	+	.	insertions 0 ; deletions 0 ; identity 100.00 ; similarity 100.00
Chr3	exonerate:protein2genome:local	splice5	290070	290071	.	+	.	intron_id 2 ; splice_site "GT"
Chr3	exonerate:protein2genome:local	intron	290070	290123	.	+	.	intron_id 2
Chr3	exonerate:protein2genome:local	splice3	290122	290123	.	+	.	intron_id 1 ; splice_site "AG"
Chr3	exonerate:protein2genome:local	cds	290124	290688	.	+	.
Chr3	exonerate:protein2genome:local	exon	290124	290688	.	+	.	insertions 0 ; deletions 0 ; identity 100.00 ; similarity 100.00
Chr3	exonerate:protein2genome:local	splice5	290689	290690	.	+	.	intron_id 3 ; splice_site "GT"
Chr3	exonerate:protein2genome:local	intron	290689	290735	.	+	.	intron_id 3
Chr3	exonerate:protein2genome:local	splice3	290734	290735	.	+	.	intron_id 2 ; splice_site "AG"
Chr3	exonerate:protein2genome:local	cds	290736	290831	.	+	.
Chr3	exonerate:protein2genome:local	exon	290736	290831	.	+	.	insertions 0 ; deletions 0 ; identity 100.00 ; similarity 100.00
Chr3	exonerate:protein2genome:local	splice5	290832	290833	.	+	.	intron_id 4 ; splice_site "GT"
Chr3	exonerate:protein2genome:local	intron	290832	290879	.	+	.	intron_id 4
Chr3	exonerate:protein2genome:local	splice3	290878	290879	.	+	.	intron_id 3 ; splice_site "AG"
Chr3	exonerate:protein2genome:local	cds	290880	290992	.	+	.
Chr3	exonerate:protein2genome:local	exon	290880	290992	.	+	.	insertions 0 ; deletions 0 ; identity 100.00 ; similarity 100.00
Chr3	exonerate:protein2genome:local	similarity	289645	290992	1727	+	.	alignment_id 1 ; Query AFUB_047810-T-p1 ; Align 289645 1 63 ; Align 289827 22 243 ; Align 290124 103 564 ; Align 290738 292 93 ; Align 290882 324 111
#AFUB_047360-T-p1	exonerate:protein2genome:local	similarity	1	392	2082	.	.	alignment_id 1 ; Target Chr3 ; Align 1 389575 22 ; Align 23 389699 370
Chr3	exonerate:protein2genome:local	gene	389575	390808	2082	+	.	gene_id 1 ; Name=AFUB_047360-T-p1 ; gene_orientation + ; identity 100.00 ; similarity 100.00
Chr3	exonerate:protein2genome:local	cds	389575	389640	.	+	.
Chr3	exonerate:protein2genome:local	exon	389575	389640	.	+	.	insertions 0 ; deletions 0 ; identity 100.00 ; similarity 100.00
Chr3	exonerate:protein2genome:local	splice5	389641	389642	.	+	.	intron_id 1 ; splice_site "GT"
Chr3	exonerate:protein2genome:local	intron	389641	389698	.	+	.	intron_id 1
Chr3	exonerate:protein2genome:local	splice3	389697	389698	.	+	.	intron_id 0 ; splice_site "AG"
Chr3	exonerate:protein2genome:local	cds	389699	390808	.	+	.
Chr3	exonerate:protein2genome:local	exon	389699	390808	.	+	.	insertions 0 ; deletions 0 ; identity 100.00 ; similarity 100.00
Chr3	exonerate:protein2genome:local	similarity	389575	390808	2082	+	.	alignment_id 1 ; Query AFUB_047360-T-p1 ; Align 389575 1 66 ; Align 389699 23 1110
#AFUB_047340-T-p1	exonerate:protein2genome:local	similarity	1	383	2004	.	.	alignment_id 1 ; Target Chr3 ; Align 1 397445 61 ; Align 63 397688 54 ; Align 117 397900 88 ; Align 206 398219 91 ; Align 297 398551 87
Chr3	exonerate:protein2genome:local	gene	397445	398811	2004	+	.	gene_id 1 ; Name=AFUB_047340-T-p1 ; gene_orientation + ; identity 100.00 ; similarity 100.00
Chr3	exonerate:protein2genome:local	cds	397445	397629	.	+	.
Chr3	exonerate:protein2genome:local	exon	397445	397629	.	+	.	insertions 0 ; deletions 0 ; identity 100.00 ; similarity 100.00
Chr3	exonerate:protein2genome:local	splice5	397630	397631	.	+	.	intron_id 1 ; splice_site "GT"
Chr3	exonerate:protein2genome:local	intron	397630	397686	.	+	.	intron_id 1
Chr3	exonerate:protein2genome:local	splice3	397685	397686	.	+	.	intron_id 0 ; splice_site "AG"
Chr3	exonerate:protein2genome:local	cds	397687	397849	.	+	.
Chr3	exonerate:protein2genome:local	exon	397687	397849	.	+	.	insertions 0 ; deletions 0 ; identity 100.00 ; similarity 100.00
Chr3	exonerate:protein2genome:local	splice5	397850	397851	.	+	.	intron_id 2 ; splice_site "GT"
Chr3	exonerate:protein2genome:local	intron	397850	397899	.	+	.	intron_id 2
Chr3	exonerate:protein2genome:local	splice3	397898	397899	.	+	.	intron_id 1 ; splice_site "AG"
Chr3	exonerate:protein2genome:local	cds	397900	398165	.	+	.
Chr3	exonerate:protein2genome:local	exon	397900	398165	.	+	.	insertions 0 ; deletions 0 ; identity 100.00 ; similarity 100.00
Chr3	exonerate:protein2genome:local	splice5	398166	398167	.	+	.	intron_id 3 ; splice_site "GT"
Chr3	exonerate:protein2genome:local	intron	398166	398217	.	+	.	intron_id 3
Chr3	exonerate:protein2genome:local	splice3	398216	398217	.	+	.	intron_id 2 ; splice_site "AG"
Chr3	exonerate:protein2genome:local	cds	398218	398491	.	+	.
Chr3	exonerate:protein2genome:local	exon	398218	398491	.	+	.	insertions 0 ; deletions 0 ; identity 100.00 ; similarity 100.00
Chr3	exonerate:protein2genome:local	splice5	398492	398493	.	+	.	intron_id 4 ; splice_site "GT"
Chr3	exonerate:protein2genome:local	intron	398492	398550	.	+	.	intron_id 4
Chr3	exonerate:protein2genome:local	splice3	398549	398550	.	+	.	intron_id 3 ; splice_site "AG"
Chr3	exonerate:protein2genome:local	cds	398551	398811	.	+	.
Chr3	exonerate:protein2genome:local	exon	398551	398811	.	+	.	insertions 0 ; deletions 0 ; identity 100.00 ; similarity 100.00
Chr3	exonerate:protein2genome:local	similarity	397445	398811	2004	+	.	alignment_id 1 ; Query AFUB_047340-T-p1 ; Align 397445 1 183 ; Align 397688 63 162 ; Align 397900 117 264 ; Align 398219 206 273 ; Align 398551 297 261
#AFUB_047370-T-p1	exonerate:protein2genome:local	similarity	2	262	437	.	.	alignment_id 1 ; Target Chr3 ; Align 2 1034673 5 ; Align 8 1034688 50 ; Align 59 1034886 80 ; Align 140 1035176 8 ; Align 148 1035206 42 ; Align 190 1035341 73
Chr3	exonerate:protein2genome:local	gene	1034673	1035559	437	+	.	gene_id 1 ; Name=AFUB_047370-T-p1 ; gene_orientation + ; identity 43.02 ; similarity 62.40
Chr3	exonerate:protein2genome:local	cds	1034673	1034838	.	+	.
Chr3	exonerate:protein2genome:local	exon	1034673	1034838	.	+	.	insertions 0 ; deletions 1 ; identity 36.36 ; similarity 58.18
Chr3	exonerate:protein2genome:local	splice5	1034839	1034840	.	+	.	intron_id 1 ; splice_site "GT"
Chr3	exonerate:protein2genome:local	intron	1034839	1034883	.	+	.	intron_id 1
Chr3	exonerate:protein2genome:local	splice3	1034882	1034883	.	+	.	intron_id 0 ; splice_site "AG"
Chr3	exonerate:protein2genome:local	cds	1034884	1035126	.	+	.
Chr3	exonerate:protein2genome:local	exon	1034884	1035126	.	+	.	insertions 0 ; deletions 0 ; identity 47.50 ; similarity 68.75
Chr3	exonerate:protein2genome:local	splice5	1035127	1035128	.	+	.	intron_id 2 ; splice_site "GT"
Chr3	exonerate:protein2genome:local	intron	1035127	1035173	.	+	.	intron_id 2
Chr3	exonerate:protein2genome:local	splice3	1035172	1035173	.	+	.	intron_id 1 ; splice_site "AG"
Chr3	exonerate:protein2genome:local	cds	1035174	1035559	.	+	.
Chr3	exonerate:protein2genome:local	exon	1035174	1035559	.	+	.	insertions 15 ; deletions 0 ; identity 43.09 ; similarity 60.16
Chr3	exonerate:protein2genome:local	similarity	1034673	1035559	437	+	.	alignment_id 1 ; Query AFUB_047370-T-p1 ; Align 1034673 2 15 ; Align 1034688 8 150 ; Align 1034886 59 240 ; Align 1035176 140 24 ; Align 1035206 148 126 ; Align 1035341 190 219
#AFUB_047720-T-p1	exonerate:protein2genome:local	similarity	1	357	1872	.	.	alignment_id 1 ; Target Chr3 ; Align 1 308404 357
Chr3	exonerate:protein2genome:local	gene	308404	309474	1872	+	.	gene_id 1 ; Name=AFUB_047720-T-p1 ; gene_orientation . ; identity 100.00 ; similarity 100.00
Chr3	exonerate:protein2genome:local	cds	308404	309474	.	+	.
Chr3	exonerate:protein2genome:local	exon	308404	309474	.	+	.	insertions 0 ; deletions 0 ; identity 100.00 ; similarity 100.00
Chr3	exonerate:protein2genome:local	similarity	308404	309474	1872	+	.	alignment_id 1 ; Query AFUB_047720-T-p1 ; Align 308404 1 1071
#AFUB_047720-T-p1	exonerate:protein2genome:local	similarity	123	357	765	.	.	alignment_id 2 ; Target Chr3 ; Align 123 939617 134 ; Align 258 940019 86 ; Align 344 940280 14
Chr3	exonerate:protein2genome:local	gene	939617	940321	765	+	.	gene_id 2 ; Name=AFUB_047720-T-p1 ; gene_orientation . ; identity 61.97 ; similarity 79.49
Chr3	exonerate:protein2genome:local	cds	939617	940321	.	+	.
Chr3	exonerate:protein2genome:local	exon	939617	940321	.	+	.	insertions 3 ; deletions 1 ; identity 61.97 ; similarity 79.49
Chr3	exonerate:protein2genome:local	similarity	939617	940321	765	+	.	alignment_id 2 ; Query AFUB_047720-T-p1 ; Align 939617 123 402 ; Align 940019 258 258 ; Align 940280 344 42
#AFUB_047620-T-p1	exonerate:protein2genome:local	similarity	1	416	2167	.	.	alignment_id 1 ; Target Chr3 ; Align 1 323749 416
Chr3	exonerate:protein2genome:local	gene	323749	324996	2167	+	.	gene_id 1 ; Name=AFUB_047620-T-p1 ; gene_orientation . ; identity 100.00 ; similarity 100.00
Chr3	exonerate:protein2genome:local	cds	323749	324996	.	+	.
Chr3	exonerate:protein2genome:local	exon	323749	324996	.	+	.	insertions 0 ; deletions 0 ; identity 100.00 ; similarity 100.00
Chr3	exonerate:protein2genome:local	similarity	323749	324996	2167	+	.	alignment_id 1 ; Query AFUB_047620-T-p1 ; Align 323749 1 1248
#AFUB_047180-T-p1	exonerate:protein2genome:local	similarity	1	329	1590	.	.	alignment_id 1 ; Target Chr3 ; Align 1 444396 66 ; Align 67 444644 12 ; Align 80 444730 22 ; Align 102 444850 124 ; Align 227 445274 23 ; Align 251 445401 79
Chr3	exonerate:protein2genome:local	gene	444396	445637	1590	+	.	gene_id 1 ; Name=AFUB_047180-T-p1 ; gene_orientation + ; identity 100.00 ; similarity 100.00
Chr3	exonerate:protein2genome:local	cds	444396	444593	.	+	.
Chr3	exonerate:protein2genome:local	exon	444396	444593	.	+	.	insertions 0 ; deletions 0 ; identity 100.00 ; similarity 100.00
Chr3	exonerate:protein2genome:local	splice5	444594	444595	.	+	.	intron_id 1 ; splice_site "GT"
Chr3	exonerate:protein2genome:local	intron	444594	444643	.	+	.	intron_id 1
Chr3	exonerate:protein2genome:local	splice3	444642	444643	.	+	.	intron_id 0 ; splice_site "AG"
Chr3	exonerate:protein2genome:local	cds	444644	444680	.	+	.
Chr3	exonerate:protein2genome:local	exon	444644	444680	.	+	.	insertions 0 ; deletions 0 ; identity 100.00 ; similarity 100.00
Chr3	exonerate:protein2genome:local	splice5	444681	444682	.	+	.	intron_id 2 ; splice_site "GT"
Chr3	exonerate:protein2genome:local	intron	444681	444727	.	+	.	intron_id 2
Chr3	exonerate:protein2genome:local	splice3	444726	444727	.	+	.	intron_id 1 ; splice_site "AG"
Chr3	exonerate:protein2genome:local	cds	444728	444795	.	+	.
Chr3	exonerate:protein2genome:local	exon	444728	444795	.	+	.	insertions 0 ; deletions 0 ; identity 100.00 ; similarity 100.00
Chr3	exonerate:protein2genome:local	splice5	444796	444797	.	+	.	intron_id 3 ; splice_site "GT"
Chr3	exonerate:protein2genome:local	intron	444796	444849	.	+	.	intron_id 3
Chr3	exonerate:protein2genome:local	splice3	444848	444849	.	+	.	intron_id 2 ; splice_site "AG"
Chr3	exonerate:protein2genome:local	cds	444850	445223	.	+	.
Chr3	exonerate:protein2genome:local	exon	444850	445223	.	+	.	insertions 0 ; deletions 0 ; identity 100.00 ; similarity 100.00
Chr3	exonerate:protein2genome:local	splice5	445224	445225	.	+	.	intron_id 4 ; splice_site "GT"
Chr3	exonerate:protein2genome:local	intron	445224	445272	.	+	.	intron_id 4
Chr3	exonerate:protein2genome:local	splice3	445271	445272	.	+	.	intron_id 3 ; splice_site "AG"
Chr3	exonerate:protein2genome:local	cds	445273	445343	.	+	.
Chr3	exonerate:protein2genome:local	exon	445273	445343	.	+	.	insertions 0 ; deletions 0 ; identity 100.00 ; similarity 100.00
Chr3	exonerate:protein2genome:local	splice5	445344	445345	.	+	.	intron_id 5 ; splice_site "GT"
Chr3	exonerate:protein2genome:local	intron	445344	445398	.	+	.	intron_id 5
Chr3	exonerate:protein2genome:local	splice3	445397	445398	.	+	.	intron_id 4 ; splice_site "AG"
Chr3	exonerate:protein2genome:local	cds	445399	445637	.	+	.
Chr3	exonerate:protein2genome:local	exon	445399	445637	.	+	.	insertions 0 ; deletions 0 ; identity 100.00 ; similarity 100.00
Chr3	exonerate:protein2genome:local	similarity	444396	445637	1590	+	.	alignment_id 1 ; Query AFUB_047180-T-p1 ; Align 444396 1 198 ; Align 444644 67 36 ; Align 444730 80 66 ; Align 444850 102 372 ; Align 445274 227 69 ; Align 445401 251 237
#AFUB_047390-T-p1	exonerate:protein2genome:local	similarity	1	388	2034	.	.	alignment_id 1 ; Target Chr3 ; Align 1 382088 148 ; Align 149 382590 180 ; Align 330 383189 59
Chr3	exonerate:protein2genome:local	gene	382088	383365	2034	+	.	gene_id 1 ; Name=AFUB_047390-T-p1 ; gene_orientation + ; identity 100.00 ; similarity 100.00
Chr3	exonerate:protein2genome:local	cds	382088	382531	.	+	.
Chr3	exonerate:protein2genome:local	exon	382088	382531	.	+	.	insertions 0 ; deletions 0 ; identity 100.00 ; similarity 100.00
Chr3	exonerate:protein2genome:local	splice5	382532	382533	.	+	.	intron_id 1 ; splice_site "GT"
Chr3	exonerate:protein2genome:local	intron	382532	382589	.	+	.	intron_id 1
Chr3	exonerate:protein2genome:local	splice3	382588	382589	.	+	.	intron_id 0 ; splice_site "AG"
Chr3	exonerate:protein2genome:local	cds	382590	383131	.	+	.
Chr3	exonerate:protein2genome:local	exon	382590	383131	.	+	.	insertions 0 ; deletions 0 ; identity 100.00 ; similarity 100.00
Chr3	exonerate:protein2genome:local	splice5	383132	383133	.	+	.	intron_id 2 ; splice_site "GT"
Chr3	exonerate:protein2genome:local	intron	383132	383187	.	+	.	intron_id 2
Chr3	exonerate:protein2genome:local	splice3	383186	383187	.	+	.	intron_id 1 ; splice_site "AG"
Chr3	exonerate:protein2genome:local	cds	383188	383365	.	+	.
Chr3	exonerate:protein2genome:local	exon	383188	383365	.	+	.	insertions 0 ; deletions 0 ; identity 100.00 ; similarity 100.00
Chr3	exonerate:protein2genome:local	similarity	382088	383365	2034	+	.	alignment_id 1 ; Query AFUB_047390-T-p1 ; Align 382088 1 444 ; Align 382590 149 540 ; Align 383189 330 177
#AFUB_047700-T-p1	exonerate:protein2genome:local	similarity	1	455	2342	.	.	alignment_id 1 ; Target Chr3 ; Align 1 311907 420 ; Align 421 313221 35
Chr3	exonerate:protein2genome:local	gene	311907	313325	2342	+	.	gene_id 1 ; Name=AFUB_047700-T-p1 ; gene_orientation + ; identity 100.00 ; similarity 100.00
Chr3	exonerate:protein2genome:local	cds	311907	313166	.	+	.
Chr3	exonerate:protein2genome:local	exon	311907	313166	.	+	.	insertions 0 ; deletions 0 ; identity 100.00 ; similarity 100.00
Chr3	exonerate:protein2genome:local	splice5	313167	313168	.	+	.	intron_id 1 ; splice_site "GT"
Chr3	exonerate:protein2genome:local	intron	313167	313220	.	+	.	intron_id 1
Chr3	exonerate:protein2genome:local	splice3	313219	313220	.	+	.	intron_id 0 ; splice_site "AG"
Chr3	exonerate:protein2genome:local	cds	313221	313325	.	+	.
Chr3	exonerate:protein2genome:local	exon	313221	313325	.	+	.	insertions 0 ; deletions 0 ; identity 100.00 ; similarity 100.00
Chr3	exonerate:protein2genome:local	similarity	311907	313325	2342	+	.	alignment_id 1 ; Query AFUB_047700-T-p1 ; Align 311907 1 1260 ; Align 313221 421 105
#AFUB_047060-T-p1	exonerate:protein2genome:local	similarity	1	313	1590	.	.	alignment_id 1 ; Target Chr3 ; Align 1 469855 313
Chr3	exonerate:protein2genome:local	gene	469855	470793	1590	+	.	gene_id 1 ; Name=AFUB_047060-T-p1 ; gene_orientation . ; identity 100.00 ; similarity 100.00
Chr3	exonerate:protein2genome:local	cds	469855	470793	.	+	.
Chr3	exonerate:protein2genome:local	exon	469855	470793	.	+	.	insertions 0 ; deletions 0 ; identity 100.00 ; similarity 100.00
Chr3	exonerate:protein2genome:local	similarity	469855	470793	1590	+	.	alignment_id 1 ; Query AFUB_047060-T-p1 ; Align 469855 1 939
#AFUB_047820-T-p1	exonerate:protein2genome:local	similarity	1	620	3222	.	.	alignment_id 1 ; Target Chr3 ; Align 1 287371 78 ; Align 80 287667 277 ; Align 358 288556 263
Chr3	exonerate:protein2genome:local	gene	287371	289344	3222	+	.	gene_id 1 ; Name=AFUB_047820-T-p1 ; gene_orientation + ; identity 100.00 ; similarity 100.00
Chr3	exonerate:protein2genome:local	cds	287371	287605	.	+	.
Chr3	exonerate:protein2genome:local	exon	287371	287605	.	+	.	insertions 0 ; deletions 0 ; identity 100.00 ; similarity 100.00
Chr3	exonerate:protein2genome:local	splice5	287606	287607	.	+	.	intron_id 1 ; splice_site "GT"
Chr3	exonerate:protein2genome:local	intron	287606	287664	.	+	.	intron_id 1
Chr3	exonerate:protein2genome:local	splice3	287663	287664	.	+	.	intron_id 0 ; splice_site "AG"
Chr3	exonerate:protein2genome:local	cds	287665	288499	.	+	.
Chr3	exonerate:protein2genome:local	exon	287665	288499	.	+	.	insertions 0 ; deletions 0 ; identity 100.00 ; similarity 100.00
Chr3	exonerate:protein2genome:local	splice5	288500	288501	.	+	.	intron_id 2 ; splice_site "GT"
Chr3	exonerate:protein2genome:local	intron	288500	288554	.	+	.	intron_id 2
Chr3	exonerate:protein2genome:local	splice3	288553	288554	.	+	.	intron_id 1 ; splice_site "AG"
Chr3	exonerate:protein2genome:local	cds	288555	289344	.	+	.
Chr3	exonerate:protein2genome:local	exon	288555	289344	.	+	.	insertions 0 ; deletions 0 ; identity 100.00 ; similarity 100.00
Chr3	exonerate:protein2genome:local	similarity	287371	289344	3222	+	.	alignment_id 1 ; Query AFUB_047820-T-p1 ; Align 287371 1 234 ; Align 287667 80 831 ; Align 288556 358 789
#AFUB_047740-T-p1	exonerate:protein2genome:local	similarity	36	278	579	.	.	alignment_id 1 ; Target Chr3 ; Align 36 645261 36 ; Align 74 645369 49 ; Align 123 645567 25 ; Align 149 645642 86 ; Align 235 645903 44
Chr3	exonerate:protein2genome:local	gene	645261	646034	579	+	.	gene_id 1 ; Name=AFUB_047740-T-p1 ; gene_orientation + ; identity 47.92 ; similarity 64.17
Chr3	exonerate:protein2genome:local	cds	645261	645515	.	+	.
Chr3	exonerate:protein2genome:local	exon	645261	645515	.	+	.	insertions 0 ; deletions 2 ; identity 40.70 ; similarity 56.98
Chr3	exonerate:protein2genome:local	splice5	645516	645517	.	+	.	intron_id 1 ; splice_site "GT"
Chr3	exonerate:protein2genome:local	intron	645516	645566	.	+	.	intron_id 1
Chr3	exonerate:protein2genome:local	splice3	645565	645566	.	+	.	intron_id 0 ; splice_site "AG"
Chr3	exonerate:protein2genome:local	cds	645567	646034	.	+	.
Chr3	exonerate:protein2genome:local	exon	645567	646034	.	+	.	insertions 3 ; deletions 1 ; identity 52.26 ; similarity 68.39
Chr3	exonerate:protein2genome:local	similarity	645261	646034	579	+	.	alignment_id 1 ; Query AFUB_047740-T-p1 ; Align 645261 36 108 ; Align 645369 74 147 ; Align 645567 123 75 ; Align 645642 149 258 ; Align 645903 235 132
#AFUB_047740-T-p1	exonerate:protein2genome:local	similarity	39	278	550	.	.	alignment_id 2 ; Target Chr3 ; Align 39 207757 33 ; Align 74 207856 38 ; Align 112 207973 11 ; Align 123 208053 22 ; Align 146 208119 89 ; Align 235 208389 44
Chr3	exonerate:protein2genome:local	gene	207757	208520	550	+	.	gene_id 2 ; Name=AFUB_047740-T-p1 ; gene_orientation + ; identity 45.15 ; similarity 64.56
Chr3	exonerate:protein2genome:local	cds	207757	208005	.	+	.
Chr3	exonerate:protein2genome:local	exon	207757	208005	.	+	.	insertions 3 ; deletions 2 ; identity 38.55 ; similarity 57.83
Chr3	exonerate:protein2genome:local	splice5	208006	208007	.	+	.	intron_id 1 ; splice_site "GT"
Chr3	exonerate:protein2genome:local	intron	208006	208052	.	+	.	intron_id 1
Chr3	exonerate:protein2genome:local	splice3	208051	208052	.	+	.	intron_id 0 ; splice_site "AG"
Chr3	exonerate:protein2genome:local	cds	208053	208520	.	+	.
Chr3	exonerate:protein2genome:local	exon	208053	208520	.	+	.	insertions 3 ; deletions 1 ; identity 49.03 ; similarity 68.39
Chr3	exonerate:protein2genome:local	similarity	207757	208520	550	+	.	alignment_id 2 ; Query AFUB_047740-T-p1 ; Align 207757 39 99 ; Align 207856 74 114 ; Align 207973 112 33 ; Align 208053 123 66 ; Align 208119 146 267 ; Align 208389 235 132
#AFUB_047730-T-p1	exonerate:protein2genome:local	similarity	1	716	3471	.	.	alignment_id 1 ; Target Chr3 ; Align 1 304278 29 ; Align 30 304393 39 ; Align 69 304576 83 ; Align 153 304879 181 ; Align 334 305471 88 ; Align 422 305774 64 ; Align 486 306006 63 ; Align 550 306246 167
Chr3	exonerate:protein2genome:local	gene	304278	306746	3471	+	.	gene_id 1 ; Name=AFUB_047730-T-p1 ; gene_orientation + ; identity 100.00 ; similarity 100.00
Chr3	exonerate:protein2genome:local	cds	304278	304364	.	+	.
Chr3	exonerate:protein2genome:local	exon	304278	304364	.	+	.	insertions 0 ; deletions 0 ; identity 100.00 ; similarity 100.00
Chr3	exonerate:protein2genome:local	splice5	304365	304366	.	+	.	intron_id 1 ; splice_site "GT"
Chr3	exonerate:protein2genome:local	intron	304365	304392	.	+	.	intron_id 1
Chr3	exonerate:protein2genome:local	splice3	304391	304392	.	+	.	intron_id 0 ; splice_site "AG"
Chr3	exonerate:protein2genome:local	cds	304393	304509	.	+	.
Chr3	exonerate:protein2genome:local	exon	304393	304509	.	+	.	insertions 0 ; deletions 0 ; identity 100.00 ; similarity 100.00
Chr3	exonerate:protein2genome:local	splice5	304510	304511	.	+	.	intron_id 2 ; splice_site "GT"
Chr3	exonerate:protein2genome:local	intron	304510	304575	.	+	.	intron_id 2
Chr3	exonerate:protein2genome:local	splice3	304574	304575	.	+	.	intron_id 1 ; splice_site "AG"
Chr3	exonerate:protein2genome:local	cds	304576	304825	.	+	.
Chr3	exonerate:protein2genome:local	exon	304576	304825	.	+	.	insertions 0 ; deletions 0 ; identity 100.00 ; similarity 100.00
Chr3	exonerate:protein2genome:local	splice5	304826	304827	.	+	.	intron_id 3 ; splice_site "GT"
Chr3	exonerate:protein2genome:local	intron	304826	304876	.	+	.	intron_id 3
Chr3	exonerate:protein2genome:local	splice3	304875	304876	.	+	.	intron_id 2 ; splice_site "AG"
Chr3	exonerate:protein2genome:local	cds	304877	305421	.	+	.
Chr3	exonerate:protein2genome:local	exon	304877	305421	.	+	.	insertions 0 ; deletions 0 ; identity 100.00 ; similarity 100.00
Chr3	exonerate:protein2genome:local	splice5	305422	305423	.	+	.	intron_id 4 ; splice_site "GT"
Chr3	exonerate:protein2genome:local	intron	305422	305470	.	+	.	intron_id 4
Chr3	exonerate:protein2genome:local	splice3	305469	305470	.	+	.	intron_id 3 ; splice_site "AG"
Chr3	exonerate:protein2genome:local	cds	305471	305734	.	+	.
Chr3	exonerate:protein2genome:local	exon	305471	305734	.	+	.	insertions 0 ; deletions 0 ; identity 100.00 ; similarity 100.00
Chr3	exonerate:protein2genome:local	splice5	305735	305736	.	+	.	intron_id 5 ; splice_site "GT"
Chr3	exonerate:protein2genome:local	intron	305735	305773	.	+	.	intron_id 5
Chr3	exonerate:protein2genome:local	splice3	305772	305773	.	+	.	intron_id 4 ; splice_site "AG"
Chr3	exonerate:protein2genome:local	cds	305774	305965	.	+	.
Chr3	exonerate:protein2genome:local	exon	305774	305965	.	+	.	insertions 0 ; deletions 0 ; identity 100.00 ; similarity 100.00
Chr3	exonerate:protein2genome:local	splice5	305966	305967	.	+	.	intron_id 6 ; splice_site "GT"
Chr3	exonerate:protein2genome:local	intron	305966	306005	.	+	.	intron_id 6
Chr3	exonerate:protein2genome:local	splice3	306004	306005	.	+	.	intron_id 5 ; splice_site "AG"
Chr3	exonerate:protein2genome:local	cds	306006	306195	.	+	.
Chr3	exonerate:protein2genome:local	exon	306006	306195	.	+	.	insertions 0 ; deletions 0 ; identity 100.00 ; similarity 100.00
Chr3	exonerate:protein2genome:local	splice5	306196	306197	.	+	.	intron_id 7 ; splice_site "GT"
Chr3	exonerate:protein2genome:local	intron	306196	306243	.	+	.	intron_id 7
Chr3	exonerate:protein2genome:local	splice3	306242	306243	.	+	.	intron_id 6 ; splice_site "AG"
Chr3	exonerate:protein2genome:local	cds	306244	306746	.	+	.
Chr3	exonerate:protein2genome:local	exon	306244	306746	.	+	.	insertions 0 ; deletions 0 ; identity 100.00 ; similarity 100.00
Chr3	exonerate:protein2genome:local	similarity	304278	306746	3471	+	.	alignment_id 1 ; Query AFUB_047730-T-p1 ; Align 304278 1 87 ; Align 304393 30 117 ; Align 304576 69 249 ; Align 304879 153 543 ; Align 305471 334 264 ; Align 305774 422 192 ; Align 306006 486 189 ; Align 306246 550 501
#AFUB_047460-T-p1	exonerate:protein2genome:local	similarity	1	470	2435	.	.	alignment_id 1 ; Target Chr3 ; Align 1 370896 280 ; Align 282 371789 189
Chr3	exonerate:protein2genome:local	gene	370896	372355	2435	+	.	gene_id 1 ; Name=AFUB_047460-T-p1 ; gene_orientation + ; identity 100.00 ; similarity 100.00
Chr3	exonerate:protein2genome:local	cds	370896	371736	.	+	.
Chr3	exonerate:protein2genome:local	exon	370896	371736	.	+	.	insertions 0 ; deletions 0 ; identity 100.00 ; similarity 100.00
Chr3	exonerate:protein2genome:local	splice5	371737	371738	.	+	.	intron_id 1 ; splice_site "GT"
Chr3	exonerate:protein2genome:local	intron	371737	371786	.	+	.	intron_id 1
Chr3	exonerate:protein2genome:local	splice3	371785	371786	.	+	.	intron_id 0 ; splice_site "AG"
Chr3	exonerate:protein2genome:local	cds	371787	372355	.	+	.
Chr3	exonerate:protein2genome:local	exon	371787	372355	.	+	.	insertions 0 ; deletions 0 ; identity 100.00 ; similarity 100.00
Chr3	exonerate:protein2genome:local	similarity	370896	372355	2435	+	.	alignment_id 1 ; Query AFUB_047460-T-p1 ; Align 370896 1 840 ; Align 371789 282 567
#AFUB_047780-T-p1	exonerate:protein2genome:local	similarity	1	501	2590	.	.	alignment_id 1 ; Target Chr3 ; Align 1 295769 31 ; Align 32 295922 470
Chr3	exonerate:protein2genome:local	gene	295769	297331	2590	+	.	gene_id 1 ; Name=AFUB_047780-T-p1 ; gene_orientation + ; identity 100.00 ; similarity 100.00
Chr3	exonerate:protein2genome:local	cds	295769	295861	.	+	.
Chr3	exonerate:protein2genome:local	exon	295769	295861	.	+	.	insertions 0 ; deletions 0 ; identity 100.00 ; similarity 100.00
Chr3	exonerate:protein2genome:local	splice5	295862	295863	.	+	.	intron_id 1 ; splice_site "GT"
Chr3	exonerate:protein2genome:local	intron	295862	295921	.	+	.	intron_id 1
Chr3	exonerate:protein2genome:local	splice3	295920	295921	.	+	.	intron_id 0 ; splice_site "AG"
Chr3	exonerate:protein2genome:local	cds	295922	297331	.	+	.
Chr3	exonerate:protein2genome:local	exon	295922	297331	.	+	.	insertions 0 ; deletions 0 ; identity 100.00 ; similarity 100.00
Chr3	exonerate:protein2genome:local	similarity	295769	297331	2590	+	.	alignment_id 1 ; Query AFUB_047780-T-p1 ; Align 295769 1 93 ; Align 295922 32 1410
#AFUB_047160-T-p1	exonerate:protein2genome:local	similarity	1	439	2229	.	.	alignment_id 1 ; Target Chr3 ; Align 1 447524 214 ; Align 216 448220 106 ; Align 322 448590 118
Chr3	exonerate:protein2genome:local	gene	447524	448943	2229	+	.	gene_id 1 ; Name=AFUB_047160-T-p1 ; gene_orientation + ; identity 100.00 ; similarity 100.00
Chr3	exonerate:protein2genome:local	cds	447524	448167	.	+	.
Chr3	exonerate:protein2genome:local	exon	447524	448167	.	+	.	insertions 0 ; deletions 0 ; identity 100.00 ; similarity 100.00
Chr3	exonerate:protein2genome:local	splice5	448168	448169	.	+	.	intron_id 1 ; splice_site "GT"
Chr3	exonerate:protein2genome:local	intron	448168	448218	.	+	.	intron_id 1
Chr3	exonerate:protein2genome:local	splice3	448217	448218	.	+	.	intron_id 0 ; splice_site "AG"
Chr3	exonerate:protein2genome:local	cds	448219	448537	.	+	.
Chr3	exonerate:protein2genome:local	exon	448219	448537	.	+	.	insertions 0 ; deletions 0 ; identity 100.00 ; similarity 100.00
Chr3	exonerate:protein2genome:local	splice5	448538	448539	.	+	.	intron_id 2 ; splice_site "GT"
Chr3	exonerate:protein2genome:local	intron	448538	448589	.	+	.	intron_id 2
Chr3	exonerate:protein2genome:local	splice3	448588	448589	.	+	.	intron_id 1 ; splice_site "AG"
Chr3	exonerate:protein2genome:local	cds	448590	448943	.	+	.
Chr3	exonerate:protein2genome:local	exon	448590	448943	.	+	.	insertions 0 ; deletions 0 ; identity 100.00 ; similarity 100.00
Chr3	exonerate:protein2genome:local	similarity	447524	448943	2229	+	.	alignment_id 1 ; Query AFUB_047160-T-p1 ; Align 447524 1 642 ; Align 448220 216 318 ; Align 448590 322 354
#AFUB_047290-T-p1	exonerate:protein2genome:local	similarity	1	512	2600	.	.	alignment_id 1 ; Target Chr3 ; Align 1 410447 236 ; Align 237 411204 75 ; Align 313 411478 200
Chr3	exonerate:protein2genome:local	gene	410447	412077	2600	+	.	gene_id 1 ; Name=AFUB_047290-T-p1 ; gene_orientation + ; identity 100.00 ; similarity 100.00
Chr3	exonerate:protein2genome:local	cds	410447	411154	.	+	.
Chr3	exonerate:protein2genome:local	exon	410447	411154	.	+	.	insertions 0 ; deletions 0 ; identity 100.00 ; similarity 100.00
Chr3	exonerate:protein2genome:local	splice5	411155	411156	.	+	.	intron_id 1 ; splice_site "GT"
Chr3	exonerate:protein2genome:local	intron	411155	411203	.	+	.	intron_id 1
Chr3	exonerate:protein2genome:local	splice3	411202	411203	.	+	.	intron_id 0 ; splice_site "AG"
Chr3	exonerate:protein2genome:local	cds	411204	411429	.	+	.
Chr3	exonerate:protein2genome:local	exon	411204	411429	.	+	.	insertions 0 ; deletions 0 ; identity 100.00 ; similarity 100.00
Chr3	exonerate:protein2genome:local	splice5	411430	411431	.	+	.	intron_id 2 ; splice_site "GT"
Chr3	exonerate:protein2genome:local	intron	411430	411475	.	+	.	intron_id 2
Chr3	exonerate:protein2genome:local	splice3	411474	411475	.	+	.	intron_id 1 ; splice_site "AG"
Chr3	exonerate:protein2genome:local	cds	411476	412077	.	+	.
Chr3	exonerate:protein2genome:local	exon	411476	412077	.	+	.	insertions 0 ; deletions 0 ; identity 100.00 ; similarity 100.00
Chr3	exonerate:protein2genome:local	similarity	410447	412077	2600	+	.	alignment_id 1 ; Query AFUB_047290-T-p1 ; Align 410447 1 708 ; Align 411204 237 225 ; Align 411478 313 600
#AFUB_047290-T-p1	exonerate:protein2genome:local	similarity	57	503	738	.	.	alignment_id 2 ; Target Chr3 ; Align 57 608329 51 ; Align 109 608482 22 ; Align 132 608666 139 ; Align 271 609089 87 ; Align 360 609350 144
Chr3	exonerate:protein2genome:local	gene	608329	609781	738	+	.	gene_id 2 ; Name=AFUB_047290-T-p1 ; gene_orientation + ; identity 36.34 ; similarity 57.34
Chr3	exonerate:protein2genome:local	cds	608329	608549	.	+	.
Chr3	exonerate:protein2genome:local	exon	608329	608549	.	+	.	insertions 0 ; deletions 1 ; identity 36.99 ; similarity 57.53
Chr3	exonerate:protein2genome:local	splice5	608550	608551	.	+	.	intron_id 1 ; splice_site "GG"
Chr3	exonerate:protein2genome:local	intron	608550	608664	.	+	.	intron_id 1
Chr3	exonerate:protein2genome:local	splice3	608663	608664	.	+	.	intron_id 0 ; splice_site "AG"
Chr3	exonerate:protein2genome:local	cds	608665	609781	.	+	.
Chr3	exonerate:protein2genome:local	exon	608665	609781	.	+	.	insertions 6 ; deletions 2 ; identity 36.22 ; similarity 57.30
Chr3	exonerate:protein2genome:local	similarity	608329	609781	738	+	.	alignment_id 2 ; Query AFUB_047290-T-p1 ; Align 608329 57 153 ; Align 608482 109 66 ; Align 608666 132 417 ; Align 609089 271 261 ; Align 609350 360 432
#AFUB_047290-T-p1	exonerate:protein2genome:local	similarity	229	508	425	.	.	alignment_id 3 ; Target Chr3 ; Align 229 881569 129 ; Align 359 881956 15 ; Align 374 882010 135
Chr3	exonerate:protein2genome:local	gene	881569	882414	425	+	.	gene_id 3 ; Name=AFUB_047290-T-p1 ; gene_orientation . ; identity 35.13 ; similarity 53.76
Chr3	exonerate:protein2genome:local	cds	881569	882414	.	+	.
Chr3	exonerate:protein2genome:local	exon	881569	882414	.	+	.	insertions 9 ; deletions 1 ; identity 35.13 ; similarity 53.76
Chr3	exonerate:protein2genome:local	similarity	881569	882414	425	+	.	alignment_id 3 ; Query AFUB_047290-T-p1 ; Align 881569 229 387 ; Align 881956 359 45 ; Align 882010 374 405
#AFUB_047490-T-p1	exonerate:protein2genome:local	similarity	1	2420	13005	.	.	alignment_id 1 ; Target Chr3 ; Align 1 358215 119 ; Align 120 358628 58 ; Align 179 358856 2055 ; Align 2235 365077 170 ; Align 2406 365649 15
Chr3	exonerate:protein2genome:local	gene	358215	365693	13005	+	.	gene_id 1 ; Name=AFUB_047490-T-p1 ; gene_orientation + ; identity 100.00 ; similarity 100.00
Chr3	exonerate:protein2genome:local	cds	358215	358571	.	+	.
Chr3	exonerate:protein2genome:local	exon	358215	358571	.	+	.	insertions 0 ; deletions 0 ; identity 100.00 ; similarity 100.00
Chr3	exonerate:protein2genome:local	splice5	358572	358573	.	+	.	intron_id 1 ; splice_site "GT"
Chr3	exonerate:protein2genome:local	intron	358572	358627	.	+	.	intron_id 1
Chr3	exonerate:protein2genome:local	splice3	358626	358627	.	+	.	intron_id 0 ; splice_site "AG"
Chr3	exonerate:protein2genome:local	cds	358628	358803	.	+	.
Chr3	exonerate:protein2genome:local	exon	358628	358803	.	+	.	insertions 0 ; deletions 0 ; identity 100.00 ; similarity 100.00
Chr3	exonerate:protein2genome:local	splice5	358804	358805	.	+	.	intron_id 2 ; splice_site "GT"
Chr3	exonerate:protein2genome:local	intron	358804	358854	.	+	.	intron_id 2
Chr3	exonerate:protein2genome:local	splice3	358853	358854	.	+	.	intron_id 1 ; splice_site "AG"
Chr3	exonerate:protein2genome:local	cds	358855	365021	.	+	.
Chr3	exonerate:protein2genome:local	exon	358855	365021	.	+	.	insertions 0 ; deletions 0 ; identity 100.00 ; similarity 100.00
Chr3	exonerate:protein2genome:local	splice5	365022	365023	.	+	.	intron_id 3 ; splice_site "GT"
Chr3	exonerate:protein2genome:local	intron	365022	365074	.	+	.	intron_id 3
Chr3	exonerate:protein2genome:local	splice3	365073	365074	.	+	.	intron_id 2 ; splice_site "AG"
Chr3	exonerate:protein2genome:local	cds	365075	365588	.	+	.
Chr3	exonerate:protein2genome:local	exon	365075	365588	.	+	.	insertions 0 ; deletions 0 ; identity 100.00 ; similarity 100.00
Chr3	exonerate:protein2genome:local	splice5	365589	365590	.	+	.	intron_id 4 ; splice_site "GT"
Chr3	exonerate:protein2genome:local	intron	365589	365647	.	+	.	intron_id 4
Chr3	exonerate:protein2genome:local	splice3	365646	365647	.	+	.	intron_id 3 ; splice_site "AG"
Chr3	exonerate:protein2genome:local	cds	365648	365693	.	+	.
Chr3	exonerate:protein2genome:local	exon	365648	365693	.	+	.	insertions 0 ; deletions 0 ; identity 100.00 ; similarity 100.00
Chr3	exonerate:protein2genome:local	similarity	358215	365693	13005	+	.	alignment_id 1 ; Query AFUB_047490-T-p1 ; Align 358215 1 357 ; Align 358628 120 174 ; Align 358856 179 6165 ; Align 365077 2235 510 ; Align 365649 2406 45
#AFUB_047840-T-p1	exonerate:protein2genome:local	similarity	1	599	2915	.	.	alignment_id 1 ; Target Chr3 ; Align 1 279911 120 ; Align 122 280344 38 ; Align 161 280547 32 ; Align 193 280711 44 ; Align 238 280893 26 ; Align 265 281028 84 ; Align 350 281365 65 ; Align 416 281622 29 ; Align 445 281766 28 ; Align 473 281926 22 ; Align 496 282048 104
Chr3	exonerate:protein2genome:local	gene	279911	282359	2915	+	.	gene_id 1 ; Name=AFUB_047840-T-p1 ; gene_orientation + ; identity 100.00 ; similarity 100.00
Chr3	exonerate:protein2genome:local	cds	279911	280272	.	+	.
Chr3	exonerate:protein2genome:local	exon	279911	280272	.	+	.	insertions 0 ; deletions 0 ; identity 100.00 ; similarity 100.00
Chr3	exonerate:protein2genome:local	splice5	280273	280274	.	+	.	intron_id 1 ; splice_site "GT"
Chr3	exonerate:protein2genome:local	intron	280273	280342	.	+	.	intron_id 1
Chr3	exonerate:protein2genome:local	splice3	280341	280342	.	+	.	intron_id 0 ; splice_site "AG"
Chr3	exonerate:protein2genome:local	cds	280343	280459	.	+	.
Chr3	exonerate:protein2genome:local	exon	280343	280459	.	+	.	insertions 0 ; deletions 0 ; identity 100.00 ; similarity 100.00
Chr3	exonerate:protein2genome:local	splice5	280460	280461	.	+	.	intron_id 2 ; splice_site "GT"
Chr3	exonerate:protein2genome:local	intron	280460	280545	.	+	.	intron_id 2
Chr3	exonerate:protein2genome:local	splice3	280544	280545	.	+	.	intron_id 1 ; splice_site "AG"
Chr3	exonerate:protein2genome:local	cds	280546	280642	.	+	.
Chr3	exonerate:protein2genome:local	exon	280546	280642	.	+	.	insertions 0 ; deletions 0 ; identity 100.00 ; similarity 100.00
Chr3	exonerate:protein2genome:local	splice5	280643	280644	.	+	.	intron_id 3 ; splice_site "GT"
Chr3	exonerate:protein2genome:local	intron	280643	280710	.	+	.	intron_id 3
Chr3	exonerate:protein2genome:local	splice3	280709	280710	.	+	.	intron_id 2 ; splice_site "AG"
Chr3	exonerate:protein2genome:local	cds	280711	280843	.	+	.
Chr3	exonerate:protein2genome:local	exon	280711	280843	.	+	.	insertions 0 ; deletions 0 ; identity 100.00 ; similarity 100.00
Chr3	exonerate:protein2genome:local	splice5	280844	280845	.	+	.	intron_id 4 ; splice_site "GT"
Chr3	exonerate:protein2genome:local	intron	280844	280890	.	+	.	intron_id 4
Chr3	exonerate:protein2genome:local	splice3	280889	280890	.	+	.	intron_id 3 ; splice_site "AG"
Chr3	exonerate:protein2genome:local	cds	280891	280972	.	+	.
Chr3	exonerate:protein2genome:local	exon	280891	280972	.	+	.	insertions 0 ; deletions 0 ; identity 100.00 ; similarity 100.00
Chr3	exonerate:protein2genome:local	splice5	280973	280974	.	+	.	intron_id 5 ; splice_site "GT"
Chr3	exonerate:protein2genome:local	intron	280973	281026	.	+	.	intron_id 5
Chr3	exonerate:protein2genome:local	splice3	281025	281026	.	+	.	intron_id 4 ; splice_site "AG"
Chr3	exonerate:protein2genome:local	cds	281027	281281	.	+	.
Chr3	exonerate:protein2genome:local	exon	281027	281281	.	+	.	insertions 0 ; deletions 0 ; identity 100.00 ; similarity 100.00
Chr3	exonerate:protein2genome:local	splice5	281282	281283	.	+	.	intron_id 6 ; splice_site "GT"
Chr3	exonerate:protein2genome:local	intron	281282	281363	.	+	.	intron_id 6
Chr3	exonerate:protein2genome:local	splice3	281362	281363	.	+	.	intron_id 5 ; splice_site "AG"
Chr3	exonerate:protein2genome:local	cds	281364	281560	.	+	.
Chr3	exonerate:protein2genome:local	exon	281364	281560	.	+	.	insertions 0 ; deletions 0 ; identity 100.00 ; similarity 100.00
Chr3	exonerate:protein2genome:local	splice5	281561	281562	.	+	.	intron_id 7 ; splice_site "GT"
Chr3	exonerate:protein2genome:local	intron	281561	281619	.	+	.	intron_id 7
Chr3	exonerate:protein2genome:local	splice3	281618	281619	.	+	.	intron_id 6 ; splice_site "AG"
Chr3	exonerate:protein2genome:local	cds	281620	281708	.	+	.
Chr3	exonerate:protein2genome:local	exon	281620	281708	.	+	.	insertions 0 ; deletions 0 ; identity 100.00 ; similarity 100.00
Chr3	exonerate:protein2genome:local	splice5	281709	281710	.	+	.	intron_id 8 ; splice_site "GT"
Chr3	exonerate:protein2genome:local	intron	281709	281765	.	+	.	intron_id 8
Chr3	exonerate:protein2genome:local	splice3	281764	281765	.	+	.	intron_id 7 ; splice_site "AG"
Chr3	exonerate:protein2genome:local	cds	281766	281849	.	+	.
Chr3	exonerate:protein2genome:local	exon	281766	281849	.	+	.	insertions 0 ; deletions 0 ; identity 100.00 ; similarity 100.00
Chr3	exonerate:protein2genome:local	splice5	281850	281851	.	+	.	intron_id 9 ; splice_site "GT"
Chr3	exonerate:protein2genome:local	intron	281850	281925	.	+	.	intron_id 9
Chr3	exonerate:protein2genome:local	splice3	281924	281925	.	+	.	intron_id 8 ; splice_site "AG"
Chr3	exonerate:protein2genome:local	cds	281926	281992	.	+	.
Chr3	exonerate:protein2genome:local	exon	281926	281992	.	+	.	insertions 0 ; deletions 0 ; identity 100.00 ; similarity 100.00
Chr3	exonerate:protein2genome:local	splice5	281993	281994	.	+	.	intron_id 10 ; splice_site "GT"
Chr3	exonerate:protein2genome:local	intron	281993	282045	.	+	.	intron_id 10
Chr3	exonerate:protein2genome:local	splice3	282044	282045	.	+	.	intron_id 9 ; splice_site "AG"
Chr3	exonerate:protein2genome:local	cds	282046	282359	.	+	.
Chr3	exonerate:protein2genome:local	exon	282046	282359	.	+	.	insertions 0 ; deletions 0 ; identity 100.00 ; similarity 100.00
Chr3	exonerate:protein2genome:local	similarity	279911	282359	2915	+	.	alignment_id 1 ; Query AFUB_047840-T-p1 ; Align 279911 1 360 ; Align 280344 122 114 ; Align 280547 161 96 ; Align 280711 193 132 ; Align 280893 238 78 ; Align 281028 265 252 ; Align 281365 350 195 ; Align 281622 416 87 ; Align 281766 445 84 ; Align 281926 473 66 ; Align 282048 496 312
```
