## Supplementary Dataset 6 - CEA10 for "Telomere to telomere sequence of model *Aspergillus fumigatus* genomes": Supplementary Dataset 6 - CEA10.gff (part 20 of 33)

```
#AFUB_047170-T-p1	exonerate:protein2genome:local	similarity	1	253	1307	.	.	alignment_id 1 ; Target Chr3 ; Align 1 446178 253
Chr3	exonerate:protein2genome:local	gene	446178	446936	1307	+	.	gene_id 1 ; Name=AFUB_047170-T-p1 ; gene_orientation . ; identity 100.00 ; similarity 100.00
Chr3	exonerate:protein2genome:local	cds	446178	446936	.	+	.
Chr3	exonerate:protein2genome:local	exon	446178	446936	.	+	.	insertions 0 ; deletions 0 ; identity 100.00 ; similarity 100.00
Chr3	exonerate:protein2genome:local	similarity	446178	446936	1307	+	.	alignment_id 1 ; Query AFUB_047170-T-p1 ; Align 446178 1 759
#AFUB_047330-T-p1	exonerate:protein2genome:local	similarity	1	637	3150	.	.	alignment_id 1 ; Target Chr3 ; Align 1 399408 73 ; Align 74 399677 70 ; Align 144 399944 157 ; Align 302 400467 75 ; Align 378 400741 260
Chr3	exonerate:protein2genome:local	gene	399408	401520	3150	+	.	gene_id 1 ; Name=AFUB_047330-T-p1 ; gene_orientation + ; identity 100.00 ; similarity 100.00
Chr3	exonerate:protein2genome:local	cds	399408	399626	.	+	.
Chr3	exonerate:protein2genome:local	exon	399408	399626	.	+	.	insertions 0 ; deletions 0 ; identity 100.00 ; similarity 100.00
Chr3	exonerate:protein2genome:local	splice5	399627	399628	.	+	.	intron_id 1 ; splice_site "GT"
Chr3	exonerate:protein2genome:local	intron	399627	399676	.	+	.	intron_id 1
Chr3	exonerate:protein2genome:local	splice3	399675	399676	.	+	.	intron_id 0 ; splice_site "AG"
Chr3	exonerate:protein2genome:local	cds	399677	399886	.	+	.
Chr3	exonerate:protein2genome:local	exon	399677	399886	.	+	.	insertions 0 ; deletions 0 ; identity 100.00 ; similarity 100.00
Chr3	exonerate:protein2genome:local	splice5	399887	399888	.	+	.	intron_id 2 ; splice_site "GT"
Chr3	exonerate:protein2genome:local	intron	399887	399943	.	+	.	intron_id 2
Chr3	exonerate:protein2genome:local	splice3	399942	399943	.	+	.	intron_id 1 ; splice_site "AG"
Chr3	exonerate:protein2genome:local	cds	399944	400416	.	+	.
Chr3	exonerate:protein2genome:local	exon	399944	400416	.	+	.	insertions 0 ; deletions 0 ; identity 100.00 ; similarity 100.00
Chr3	exonerate:protein2genome:local	splice5	400417	400418	.	+	.	intron_id 3 ; splice_site "GT"
Chr3	exonerate:protein2genome:local	intron	400417	400465	.	+	.	intron_id 3
Chr3	exonerate:protein2genome:local	splice3	400464	400465	.	+	.	intron_id 2 ; splice_site "AG"
Chr3	exonerate:protein2genome:local	cds	400466	400693	.	+	.
Chr3	exonerate:protein2genome:local	exon	400466	400693	.	+	.	insertions 0 ; deletions 0 ; identity 100.00 ; similarity 100.00
Chr3	exonerate:protein2genome:local	splice5	400694	400695	.	+	.	intron_id 4 ; splice_site "GT"
Chr3	exonerate:protein2genome:local	intron	400694	400739	.	+	.	intron_id 4
Chr3	exonerate:protein2genome:local	splice3	400738	400739	.	+	.	intron_id 3 ; splice_site "AG"
Chr3	exonerate:protein2genome:local	cds	400740	401520	.	+	.
Chr3	exonerate:protein2genome:local	exon	400740	401520	.	+	.	insertions 0 ; deletions 0 ; identity 100.00 ; similarity 100.00
Chr3	exonerate:protein2genome:local	similarity	399408	401520	3150	+	.	alignment_id 1 ; Query AFUB_047330-T-p1 ; Align 399408 1 219 ; Align 399677 74 210 ; Align 399944 144 471 ; Align 400467 302 225 ; Align 400741 378 780
#AFUB_047330-T-p1	exonerate:protein2genome:local	similarity	51	636	1066	.	.	alignment_id 2 ; Target Chr3 ; Align 51 3594637 23 ; Align 74 3594752 70 ; Align 144 3595018 52 ; Align 196 3595189 74 ; Align 270 3595435 31 ; Align 302 3595593 8 ; Align 312 3595617 4 ; Align 316 3595631 61 ; Align 378 3595872 41 ; Align 419 3596004 218
Chr3	exonerate:protein2genome:local	gene	3594637	3596657	1066	+	.	gene_id 2 ; Name=AFUB_047330-T-p1 ; gene_orientation + ; identity 46.05 ; similarity 62.37
Chr3	exonerate:protein2genome:local	cds	3594637	3594705	.	+	.
Chr3	exonerate:protein2genome:local	exon	3594637	3594705	.	+	.	insertions 0 ; deletions 0 ; identity 75.00 ; similarity 83.33
Chr3	exonerate:protein2genome:local	splice5	3594706	3594707	.	+	.	intron_id 1 ; splice_site "GT"
Chr3	exonerate:protein2genome:local	intron	3594706	3594751	.	+	.	intron_id 1
Chr3	exonerate:protein2genome:local	splice3	3594750	3594751	.	+	.	intron_id 0 ; splice_site "AG"
Chr3	exonerate:protein2genome:local	cds	3594752	3594961	.	+	.
Chr3	exonerate:protein2genome:local	exon	3594752	3594961	.	+	.	insertions 0 ; deletions 0 ; identity 64.79 ; similarity 76.06
Chr3	exonerate:protein2genome:local	splice5	3594962	3594963	.	+	.	intron_id 2 ; splice_site "GT"
Chr3	exonerate:protein2genome:local	intron	3594962	3595017	.	+	.	intron_id 2
Chr3	exonerate:protein2genome:local	splice3	3595016	3595017	.	+	.	intron_id 1 ; splice_site "AG"
Chr3	exonerate:protein2genome:local	cds	3595018	3595410	.	+	.
Chr3	exonerate:protein2genome:local	exon	3595018	3595410	.	+	.	insertions 15 ; deletions 0 ; identity 38.58 ; similarity 55.91
Chr3	exonerate:protein2genome:local	splice5	3595411	3595412	.	+	.	intron_id 3 ; splice_site "GT"
Chr3	exonerate:protein2genome:local	intron	3595411	3595434	.	+	.	intron_id 3
Chr3	exonerate:protein2genome:local	splice3	3595433	3595434	.	+	.	intron_id 2 ; splice_site "AG"
Chr3	exonerate:protein2genome:local	cds	3595435	3595529	.	+	.
Chr3	exonerate:protein2genome:local	exon	3595435	3595529	.	+	.	insertions 0 ; deletions 0 ; identity 45.16 ; similarity 67.74
Chr3	exonerate:protein2genome:local	splice5	3595530	3595531	.	+	.	intron_id 4 ; splice_site "GT"
Chr3	exonerate:protein2genome:local	intron	3595530	3595591	.	+	.	intron_id 4
Chr3	exonerate:protein2genome:local	splice3	3595590	3595591	.	+	.	intron_id 3 ; splice_site "AG"
Chr3	exonerate:protein2genome:local	cds	3595592	3595815	.	+	.
Chr3	exonerate:protein2genome:local	exon	3595592	3595815	.	+	.	insertions 0 ; deletions 2 ; identity 45.21 ; similarity 60.27 ; frameshifts 2
Chr3	exonerate:protein2genome:local	splice5	3595816	3595817	.	+	.	intron_id 5 ; splice_site "GT"
Chr3	exonerate:protein2genome:local	intron	3595816	3595870	.	+	.	intron_id 5
Chr3	exonerate:protein2genome:local	splice3	3595869	3595870	.	+	.	intron_id 4 ; splice_site "AG"
Chr3	exonerate:protein2genome:local	cds	3595871	3596657	.	+	.
Chr3	exonerate:protein2genome:local	exon	3595871	3596657	.	+	.	insertions 9 ; deletions 0 ; identity 42.08 ; similarity 59.85
Chr3	exonerate:protein2genome:local	similarity	3594637	3596657	1066	+	.	alignment_id 2 ; Query AFUB_047330-T-p1 ; Align 3594637 51 69 ; Align 3594752 74 210 ; Align 3595018 144 156 ; Align 3595189 196 222 ; Align 3595435 270 93 ; Align 3595593 302 24 ; Align 3595617 312 12 ; Align 3595631 316 183 ; Align 3595872 378 123 ; Align 3596004 419 654
#AFUB_047540-T-p1	exonerate:protein2genome:local	similarity	1	276	1248	.	.	alignment_id 1 ; Target Chr2 ; Align 1 2163486 52 ; Align 54 2163259 223
Chr2	exonerate:protein2genome:local	gene	2162590	2163485	1248	-	.	gene_id 1 ; Name=AFUB_047540-T-p1 ; gene_orientation + ; identity 89.82 ; similarity 94.91
Chr2	exonerate:protein2genome:local	cds	2163329	2163485	.	-	.
Chr2	exonerate:protein2genome:local	exon	2163329	2163485	.	-	.	insertions 0 ; deletions 0 ; identity 94.23 ; similarity 96.15
Chr2	exonerate:protein2genome:local	splice5	2163327	2163328	.	-	.	intron_id 1 ; splice_site "GT"
Chr2	exonerate:protein2genome:local	intron	2163261	2163328	.	-	.	intron_id 1
Chr2	exonerate:protein2genome:local	splice3	2163261	2163262	.	-	.	intron_id 0 ; splice_site "AG"
Chr2	exonerate:protein2genome:local	cds	2162590	2163260	.	-	.
Chr2	exonerate:protein2genome:local	exon	2162590	2163260	.	-	.	insertions 0 ; deletions 0 ; identity 88.79 ; similarity 94.62
Chr2	exonerate:protein2genome:local	similarity	2162590	2163485	1248	-	.	alignment_id 1 ; Query AFUB_047540-T-p1 ; Align 2163486 1 156 ; Align 2163259 54 669
#AFUB_047290-T-p1	exonerate:protein2genome:local	similarity	49	503	758	.	.	alignment_id 1 ; Target Chr2 ; Align 49 4484878 59 ; Align 109 4484701 115 ; Align 224 4484353 65 ; Align 289 4484155 51 ; Align 340 4483999 19 ; Align 360 4483942 144
Chr2	exonerate:protein2genome:local	gene	4483510	4484877	758	-	.	gene_id 1 ; Name=AFUB_047290-T-p1 ; gene_orientation . ; identity 34.66 ; similarity 57.84
Chr2	exonerate:protein2genome:local	cds	4483510	4484877	.	-	.
Chr2	exonerate:protein2genome:local	exon	4483510	4484877	.	-	.	insertions 9 ; deletions 2 ; identity 34.66 ; similarity 57.84
Chr2	exonerate:protein2genome:local	similarity	4483510	4484877	758	-	.	alignment_id 1 ; Query AFUB_047290-T-p1 ; Align 4484878 49 177 ; Align 4484701 109 345 ; Align 4484353 224 195 ; Align 4484155 289 153 ; Align 4483999 340 57 ; Align 4483942 360 432
#AFUB_047290-T-p1	exonerate:protein2genome:local	similarity	50	503	457	.	.	alignment_id 2 ; Target Chr2 ; Align 50 4704258 60 ; Align 110 4704072 84 ; Align 194 4703817 87 ; Align 282 4703556 93 ; Align 375 4703271 18 ; Align 393 4703214 111
Chr2	exonerate:protein2genome:local	gene	4702881	4704257	457	-	.	gene_id 2 ; Name=AFUB_047290-T-p1 ; gene_orientation . ; identity 28.48 ; similarity 49.01
Chr2	exonerate:protein2genome:local	cds	4702881	4704257	.	-	.
Chr2	exonerate:protein2genome:local	exon	4702881	4704257	.	-	.	insertions 18 ; deletions 1 ; identity 28.48 ; similarity 49.01
Chr2	exonerate:protein2genome:local	similarity	4702881	4704257	457	-	.	alignment_id 2 ; Query AFUB_047290-T-p1 ; Align 4704258 50 180 ; Align 4704072 110 252 ; Align 4703817 194 261 ; Align 4703556 282 279 ; Align 4703271 375 54 ; Align 4703214 393 333
#AFUB_047820-T-p1	exonerate:protein2genome:local	similarity	111	611	1330	.	.	alignment_id 1 ; Target Chr2 ; Align 111 155461 29 ; Align 141 155374 41 ; Align 182 155205 32 ; Align 215 155038 57 ; Align 274 154867 236 ; Align 510 154084 62 ; Align 573 153898 39
Chr2	exonerate:protein2genome:local	gene	153781	155460	1330	-	.	gene_id 1 ; Name=AFUB_047820-T-p1 ; gene_orientation + ; identity 53.83 ; similarity 69.76
Chr2	exonerate:protein2genome:local	cds	155251	155460	.	-	.
Chr2	exonerate:protein2genome:local	exon	155251	155460	.	-	.	insertions 0 ; deletions 1 ; identity 54.93 ; similarity 71.83
Chr2	exonerate:protein2genome:local	splice5	155249	155250	.	-	.	intron_id 1 ; splice_site "GT"
Chr2	exonerate:protein2genome:local	intron	155205	155250	.	-	.	intron_id 1
Chr2	exonerate:protein2genome:local	splice3	155205	155206	.	-	.	intron_id 0 ; splice_site "AG"
Chr2	exonerate:protein2genome:local	cds	155108	155204	.	-	.
Chr2	exonerate:protein2genome:local	exon	155108	155204	.	-	.	insertions 0 ; deletions 0 ; identity 56.25 ; similarity 71.88
Chr2	exonerate:protein2genome:local	splice5	155106	155107	.	-	.	intron_id 2 ; splice_site "GT"
Chr2	exonerate:protein2genome:local	intron	155040	155107	.	-	.	intron_id 2
Chr2	exonerate:protein2genome:local	splice3	155040	155041	.	-	.	intron_id 1 ; splice_site "AG"
Chr2	exonerate:protein2genome:local	cds	154159	155039	.	-	.
Chr2	exonerate:protein2genome:local	exon	154159	155039	.	-	.	insertions 0 ; deletions 2 ; identity 56.12 ; similarity 72.45
Chr2	exonerate:protein2genome:local	splice5	154157	154158	.	-	.	intron_id 3 ; splice_site "CT"
Chr2	exonerate:protein2genome:local	intron	154084	154158	.	-	.	intron_id 3
Chr2	exonerate:protein2genome:local	splice3	154084	154085	.	-	.	intron_id 2 ; splice_site "AG"
Chr2	exonerate:protein2genome:local	cds	153781	154083	.	-	.
Chr2	exonerate:protein2genome:local	exon	153781	154083	.	-	.	insertions 0 ; deletions 1 ; identity 44.55 ; similarity 58.42
Chr2	exonerate:protein2genome:local	similarity	153781	155460	1330	-	.	alignment_id 1 ; Query AFUB_047820-T-p1 ; Align 155461 111 87 ; Align 155374 141 123 ; Align 155205 182 96 ; Align 155038 215 171 ; Align 154867 274 708 ; Align 154084 510 186 ; Align 153898 573 117
#AFUB_047560-T-p1	exonerate:protein2genome:local	similarity	78	270	257	.	.	alignment_id 1 ; Target Chr2 ; Align 78 164850 38 ; Align 117 164736 98 ; Align 215 164436 34 ; Align 250 164334 21
Chr2	exonerate:protein2genome:local	gene	164271	164849	257	-	.	gene_id 1 ; Name=AFUB_047560-T-p1 ; gene_orientation . ; identity 36.65 ; similarity 51.83
Chr2	exonerate:protein2genome:local	cds	164271	164849	.	-	.
Chr2	exonerate:protein2genome:local	exon	164271	164849	.	-	.	insertions 6 ; deletions 2 ; identity 36.65 ; similarity 51.83
Chr2	exonerate:protein2genome:local	similarity	164271	164849	257	-	.	alignment_id 1 ; Query AFUB_047560-T-p1 ; Align 164850 78 114 ; Align 164736 117 294 ; Align 164436 215 102 ; Align 164334 250 63
#AFUB_047130-T-p1	exonerate:protein2genome:local	similarity	84	233	404	.	.	alignment_id 1 ; Target Chr2 ; Align 84 101217 137 ; Align 221 100803 13
Chr2	exonerate:protein2genome:local	gene	100764	101216	404	-	.	gene_id 1 ; Name=AFUB_047130-T-p1 ; gene_orientation . ; identity 58.00 ; similarity 74.67
Chr2	exonerate:protein2genome:local	cds	100764	101216	.	-	.
Chr2	exonerate:protein2genome:local	exon	100764	101216	.	-	.	insertions 3 ; deletions 0 ; identity 58.00 ; similarity 74.67
Chr2	exonerate:protein2genome:local	similarity	100764	101216	404	-	.	alignment_id 1 ; Query AFUB_047130-T-p1 ; Align 101217 84 411 ; Align 100803 221 39
#AFUB_047490-T-p1	exonerate:protein2genome:local	similarity	1	2420	9225	.	.	alignment_id 1 ; Target Chr2 ; Align 1 2906545 50 ; Align 53 2906395 67 ; Align 120 2906084 58 ; Align 179 2905845 802 ; Align 982 2903439 175 ; Align 1159 2902914 266 ; Align 1427 2902116 243 ; Align 1670 2901381 49 ; Align 1721 2901234 44 ; Align 1766 2901102 43 ; Align 1809 2900971 16 ; Align 1826 2900880 23 ; Align 1849 2900802 100 ; Align 1950 2900502 10 ; Align 1961 2900472 204 ; Align 2166 2899799 68 ; Align 2235 2899515 70 ; Align 2306 2899305 99 ; Align 2406 2898942 15
Chr2	exonerate:protein2genome:local	gene	2898897	2906544	9225	-	.	gene_id 1 ; Name=AFUB_047490-T-p1 ; gene_orientation + ; identity 72.27 ; similarity 83.22
Chr2	exonerate:protein2genome:local	cds	2906194	2906544	.	-	.
Chr2	exonerate:protein2genome:local	exon	2906194	2906544	.	-	.	insertions 0 ; deletions 2 ; identity 72.88 ; similarity 82.20
Chr2	exonerate:protein2genome:local	splice5	2906192	2906193	.	-	.	intron_id 1 ; splice_site "GT"
Chr2	exonerate:protein2genome:local	intron	2906084	2906193	.	-	.	intron_id 1
Chr2	exonerate:protein2genome:local	splice3	2906084	2906085	.	-	.	intron_id 0 ; splice_site "AG"
Chr2	exonerate:protein2genome:local	cds	2905908	2906083	.	-	.
Chr2	exonerate:protein2genome:local	exon	2905908	2906083	.	-	.	insertions 0 ; deletions 0 ; identity 84.48 ; similarity 96.55
Chr2	exonerate:protein2genome:local	splice5	2905906	2905907	.	-	.	intron_id 2 ; splice_site "GT"
Chr2	exonerate:protein2genome:local	intron	2905846	2905907	.	-	.	intron_id 2
Chr2	exonerate:protein2genome:local	splice3	2905846	2905847	.	-	.	intron_id 1 ; splice_site "AG"
Chr2	exonerate:protein2genome:local	cds	2900921	2905845	.	-	.
Chr2	exonerate:protein2genome:local	exon	2900921	2905845	.	-	.	insertions 6 ; deletions 8 ; identity 71.43 ; similarity 81.99 ; frameshifts 2
Chr2	exonerate:protein2genome:local	splice5	2900919	2900920	.	-	.	intron_id 3 ; splice_site "GT"
Chr2	exonerate:protein2genome:local	intron	2900881	2900920	.	-	.	intron_id 3
Chr2	exonerate:protein2genome:local	splice3	2900881	2900882	.	-	.	intron_id 2 ; splice_site "AC"
Chr2	exonerate:protein2genome:local	cds	2899858	2900880	.	-	.
Chr2	exonerate:protein2genome:local	exon	2899858	2900880	.	-	.	insertions 9 ; deletions 2 ; identity 70.03 ; similarity 83.68
Chr2	exonerate:protein2genome:local	splice5	2899856	2899857	.	-	.	intron_id 4 ; splice_site "GT"
Chr2	exonerate:protein2genome:local	intron	2899800	2899857	.	-	.	intron_id 4
Chr2	exonerate:protein2genome:local	splice3	2899800	2899801	.	-	.	intron_id 3 ; splice_site "AG"
Chr2	exonerate:protein2genome:local	cds	2899594	2899799	.	-	.
Chr2	exonerate:protein2genome:local	exon	2899594	2899799	.	-	.	insertions 0 ; deletions 0 ; identity 80.88 ; similarity 91.18
Chr2	exonerate:protein2genome:local	splice5	2899592	2899593	.	-	.	intron_id 5 ; splice_site "GT"
Chr2	exonerate:protein2genome:local	intron	2899517	2899593	.	-	.	intron_id 5
Chr2	exonerate:protein2genome:local	splice3	2899517	2899518	.	-	.	intron_id 4 ; splice_site "AG"
Chr2	exonerate:protein2genome:local	cds	2899006	2899516	.	-	.
Chr2	exonerate:protein2genome:local	exon	2899006	2899516	.	-	.	insertions 0 ; deletions 1 ; identity 76.33 ; similarity 86.39
Chr2	exonerate:protein2genome:local	splice5	2899004	2899005	.	-	.	intron_id 6 ; splice_site "GT"
Chr2	exonerate:protein2genome:local	intron	2898943	2899005	.	-	.	intron_id 6
Chr2	exonerate:protein2genome:local	splice3	2898943	2898944	.	-	.	intron_id 5 ; splice_site "AG"
Chr2	exonerate:protein2genome:local	cds	2898897	2898942	.	-	.
Chr2	exonerate:protein2genome:local	exon	2898897	2898942	.	-	.	insertions 0 ; deletions 0 ; identity 80.00 ; similarity 93.33
Chr2	exonerate:protein2genome:local	similarity	2898897	2906544	9225	-	.	alignment_id 1 ; Query AFUB_047490-T-p1 ; Align 2906545 1 150 ; Align 2906395 53 201 ; Align 2906084 120 174 ; Align 2905845 179 2406 ; Align 2903439 982 525 ; Align 2902914 1159 798 ; Align 2902116 1427 729 ; Align 2901381 1670 147 ; Align 2901234 1721 132 ; Align 2901102 1766 129 ; Align 2900971 1809 48 ; Align 2900880 1826 69 ; Align 2900802 1849 300 ; Align 2900502 1950 30 ; Align 2900472 1961 612 ; Align 2899799 2166 204 ; Align 2899515 2235 210 ; Align 2899305 2306 297 ; Align 2898942 2406 45
#AFUB_047150-T-p1	exonerate:protein2genome:local	similarity	108	303	251	.	.	alignment_id 1 ; Target Chr2 ; Align 108 2037551 119 ; Align 228 2037194 13 ; Align 242 2037155 62
Chr2	exonerate:protein2genome:local	gene	2036969	2037550	251	-	.	gene_id 1 ; Name=AFUB_047150-T-p1 ; gene_orientation . ; identity 32.47 ; similarity 54.12
Chr2	exonerate:protein2genome:local	cds	2036969	2037550	.	-	.
Chr2	exonerate:protein2genome:local	exon	2036969	2037550	.	-	.	insertions 0 ; deletions 2 ; identity 32.47 ; similarity 54.12
Chr2	exonerate:protein2genome:local	similarity	2036969	2037550	251	-	.	alignment_id 1 ; Query AFUB_047150-T-p1 ; Align 2037551 108 357 ; Align 2037194 228 39 ; Align 2037155 242 186
#AFUB_047780-T-p1	exonerate:protein2genome:local	similarity	126	474	727	.	.	alignment_id 1 ; Target Chr2 ; Align 126 46057 69 ; Align 198 45850 22 ; Align 220 45781 123 ; Align 347 45412 101 ; Align 448 45055 27
Chr2	exonerate:protein2genome:local	gene	44974	46056	727	-	.	gene_id 1 ; Name=AFUB_047780-T-p1 ; gene_orientation + ; identity 47.37 ; similarity 65.50
Chr2	exonerate:protein2genome:local	cds	45109	46056	.	-	.
Chr2	exonerate:protein2genome:local	exon	45109	46056	.	-	.	insertions 3 ; deletions 7 ; identity 48.10 ; similarity 66.46
Chr2	exonerate:protein2genome:local	splice5	45107	45108	.	-	.	intron_id 1 ; splice_site "GT"
Chr2	exonerate:protein2genome:local	intron	45055	45108	.	-	.	intron_id 1
Chr2	exonerate:protein2genome:local	splice3	45055	45056	.	-	.	intron_id 0 ; splice_site "AG"
Chr2	exonerate:protein2genome:local	cds	44974	45054	.	-	.
Chr2	exonerate:protein2genome:local	exon	44974	45054	.	-	.	insertions 0 ; deletions 0 ; identity 37.04 ; similarity 51.85
Chr2	exonerate:protein2genome:local	similarity	44974	46056	727	-	.	alignment_id 1 ; Query AFUB_047780-T-p1 ; Align 46057 126 207 ; Align 45850 198 66 ; Align 45781 220 369 ; Align 45412 347 303 ; Align 45055 448 81
#AFUB_047500-T-p1	exonerate:protein2genome:local	similarity	19	515	1626	.	.	alignment_id 1 ; Target Chr2 ; Align 19 848228 233 ; Align 253 847529 23 ; Align 277 847460 50 ; Align 327 847211 29 ; Align 358 847124 80 ; Align 439 846884 62 ; Align 501 846695 15
Chr2	exonerate:protein2genome:local	gene	846650	848227	1626	-	.	gene_id 1 ; Name=AFUB_047500-T-p1 ; gene_orientation + ; identity 64.43 ; similarity 80.08
Chr2	exonerate:protein2genome:local	cds	847310	848227	.	-	.
Chr2	exonerate:protein2genome:local	exon	847310	848227	.	-	.	insertions 0 ; deletions 2 ; identity 66.12 ; similarity 81.43
Chr2	exonerate:protein2genome:local	splice5	847308	847309	.	-	.	intron_id 1 ; splice_site "GT"
Chr2	exonerate:protein2genome:local	intron	847211	847309	.	-	.	intron_id 1
Chr2	exonerate:protein2genome:local	splice3	847211	847212	.	-	.	intron_id 0 ; splice_site "AG"
Chr2	exonerate:protein2genome:local	cds	846650	847210	.	-	.
Chr2	exonerate:protein2genome:local	exon	846650	847210	.	-	.	insertions 3 ; deletions 3 ; identity 61.83 ; similarity 77.96
Chr2	exonerate:protein2genome:local	similarity	846650	848227	1626	-	.	alignment_id 1 ; Query AFUB_047500-T-p1 ; Align 848228 19 699 ; Align 847529 253 69 ; Align 847460 277 150 ; Align 847211 327 87 ; Align 847124 358 240 ; Align 846884 439 186 ; Align 846695 501 45
#AFUB_047370-T-p1	exonerate:protein2genome:local	similarity	1	264	670	.	.	alignment_id 1 ; Target Chr2 ; Align 1 2785544 57 ; Align 59 2785793 88 ; Align 148 2786057 117
Chr2	exonerate:protein2genome:local	gene	2785544	2786407	670	+	.	gene_id 1 ; Name=AFUB_047370-T-p1 ; gene_orientation + ; identity 50.76 ; similarity 70.23
Chr2	exonerate:protein2genome:local	cds	2785544	2785716	.	+	.
Chr2	exonerate:protein2genome:local	exon	2785544	2785716	.	+	.	insertions 0 ; deletions 0 ; identity 56.14 ; similarity 71.93
Chr2	exonerate:protein2genome:local	splice5	2785717	2785718	.	+	.	intron_id 1 ; splice_site "GT"
Chr2	exonerate:protein2genome:local	intron	2785717	2785791	.	+	.	intron_id 1
Chr2	exonerate:protein2genome:local	splice3	2785790	2785791	.	+	.	intron_id 0 ; splice_site "GT"
Chr2	exonerate:protein2genome:local	cds	2785792	2786407	.	+	.
Chr2	exonerate:protein2genome:local	exon	2785792	2786407	.	+	.	insertions 0 ; deletions 1 ; identity 49.27 ; similarity 69.76
Chr2	exonerate:protein2genome:local	similarity	2785544	2786407	670	+	.	alignment_id 1 ; Query AFUB_047370-T-p1 ; Align 2785544 1 171 ; Align 2785793 59 264 ; Align 2786057 148 351
#AFUB_047720-T-p1	exonerate:protein2genome:local	similarity	111	355	807	.	.	alignment_id 1 ; Target Chr2 ; Align 111 1015753 245
Chr2	exonerate:protein2genome:local	gene	1015753	1016487	807	+	.	gene_id 1 ; Name=AFUB_047720-T-p1 ; gene_orientation . ; identity 61.22 ; similarity 72.65
Chr2	exonerate:protein2genome:local	cds	1015753	1016487	.	+	.
Chr2	exonerate:protein2genome:local	exon	1015753	1016487	.	+	.	insertions 0 ; deletions 0 ; identity 61.22 ; similarity 72.65
Chr2	exonerate:protein2genome:local	similarity	1015753	1016487	807	+	.	alignment_id 1 ; Query AFUB_047720-T-p1 ; Align 1015753 111 735
#AFUB_047500-T-p1	exonerate:protein2genome:local	similarity	38	496	868	.	.	alignment_id 1 ; Target Chr2 ; Align 38 3484221 18 ; Align 58 3484275 98 ; Align 156 3484578 96 ; Align 253 3484866 21 ; Align 275 3484929 67 ; Align 343 3485281 14 ; Align 359 3485323 79 ; Align 439 3485560 17 ; Align 457 3485613 40
Chr2	exonerate:protein2genome:local	gene	3484221	3485732	868	+	.	gene_id 1 ; Name=AFUB_047500-T-p1 ; gene_orientation + ; identity 44.89 ; similarity 61.78
Chr2	exonerate:protein2genome:local	cds	3484221	3485130	.	+	.
Chr2	exonerate:protein2genome:local	exon	3484221	3485130	.	+	.	insertions 9 ; deletions 4 ; identity 46.00 ; similarity 62.67
Chr2	exonerate:protein2genome:local	splice5	3485131	3485132	.	+	.	intron_id 1 ; splice_site "AT"
Chr2	exonerate:protein2genome:local	intron	3485131	3485278	.	+	.	intron_id 1
Chr2	exonerate:protein2genome:local	splice3	3485277	3485278	.	+	.	intron_id 0 ; splice_site "AC"
Chr2	exonerate:protein2genome:local	cds	3485279	3485732	.	+	.
Chr2	exonerate:protein2genome:local	exon	3485279	3485732	.	+	.	insertions 0 ; deletions 4 ; identity 42.67 ; similarity 60.00 ; frameshifts 2
Chr2	exonerate:protein2genome:local	similarity	3484221	3485732	868	+	.	alignment_id 1 ; Query AFUB_047500-T-p1 ; Align 3484221 38 54 ; Align 3484275 58 294 ; Align 3484578 156 288 ; Align 3484866 253 63 ; Align 3484929 275 201 ; Align 3485281 343 42 ; Align 3485323 359 237 ; Align 3485560 439 51 ; Align 3485613 457 120
#AFUB_047500-T-p1	exonerate:protein2genome:local	similarity	73	497	651	.	.	alignment_id 2 ; Target Chr2 ; Align 73 157760 39 ; Align 113 157923 36 ; Align 149 158064 80 ; Align 230 158353 22 ; Align 253 158419 21 ; Align 275 158482 47 ; Align 322 158754 34 ; Align 358 158856 45 ; Align 403 159035 16 ; Align 419 159086 79
Chr2	exonerate:protein2genome:local	gene	157760	159322	651	+	.	gene_id 2 ; Name=AFUB_047500-T-p1 ; gene_orientation + ; identity 40.10 ; similarity 58.47
Chr2	exonerate:protein2genome:local	cds	157760	157878	.	+	.
Chr2	exonerate:protein2genome:local	exon	157760	157878	.	+	.	insertions 0 ; deletions 0 ; identity 48.72 ; similarity 64.10
Chr2	exonerate:protein2genome:local	splice5	157879	157880	.	+	.	intron_id 1 ; splice_site "GT"
Chr2	exonerate:protein2genome:local	intron	157879	157921	.	+	.	intron_id 1
Chr2	exonerate:protein2genome:local	splice3	157920	157921	.	+	.	intron_id 0 ; splice_site "AG"
Chr2	exonerate:protein2genome:local	cds	157922	158030	.	+	.
Chr2	exonerate:protein2genome:local	exon	157922	158030	.	+	.	insertions 0 ; deletions 0 ; identity 51.35 ; similarity 72.97
Chr2	exonerate:protein2genome:local	splice5	158031	158032	.	+	.	intron_id 2 ; splice_site "GT"
Chr2	exonerate:protein2genome:local	intron	158031	158063	.	+	.	intron_id 2
Chr2	exonerate:protein2genome:local	splice3	158062	158063	.	+	.	intron_id 1 ; splice_site "TC"
Chr2	exonerate:protein2genome:local	cds	158064	158304	.	+	.
Chr2	exonerate:protein2genome:local	exon	158064	158304	.	+	.	insertions 0 ; deletions 0 ; identity 38.75 ; similarity 56.25
Chr2	exonerate:protein2genome:local	splice5	158305	158306	.	+	.	intron_id 3 ; splice_site "GT"
Chr2	exonerate:protein2genome:local	intron	158305	158350	.	+	.	intron_id 3
Chr2	exonerate:protein2genome:local	splice3	158349	158350	.	+	.	intron_id 2 ; splice_site "AG"
Chr2	exonerate:protein2genome:local	cds	158351	158622	.	+	.
Chr2	exonerate:protein2genome:local	exon	158351	158622	.	+	.	insertions 0 ; deletions 2 ; identity 26.37 ; similarity 47.25
Chr2	exonerate:protein2genome:local	splice5	158623	158624	.	+	.	intron_id 4 ; splice_site "AT"
Chr2	exonerate:protein2genome:local	intron	158623	158753	.	+	.	intron_id 4
Chr2	exonerate:protein2genome:local	splice3	158752	158753	.	+	.	intron_id 3 ; splice_site "AT"
Chr2	exonerate:protein2genome:local	cds	158754	158990	.	+	.
Chr2	exonerate:protein2genome:local	exon	158754	158990	.	+	.	insertions 0 ; deletions 2 ; identity 48.75 ; similarity 67.50
Chr2	exonerate:protein2genome:local	splice5	158991	158992	.	+	.	intron_id 5 ; splice_site "GT"
Chr2	exonerate:protein2genome:local	intron	158991	159034	.	+	.	intron_id 5
Chr2	exonerate:protein2genome:local	splice3	159033	159034	.	+	.	intron_id 4 ; splice_site "AG"
Chr2	exonerate:protein2genome:local	cds	159035	159322	.	+	.
Chr2	exonerate:protein2genome:local	exon	159035	159322	.	+	.	insertions 3 ; deletions 0 ; identity 38.95 ; similarity 54.74
Chr2	exonerate:protein2genome:local	similarity	157760	159322	651	+	.	alignment_id 2 ; Query AFUB_047500-T-p1 ; Align 157760 73 117 ; Align 157923 113 108 ; Align 158064 149 240 ; Align 158353 230 66 ; Align 158419 253 63 ; Align 158482 275 141 ; Align 158754 322 102 ; Align 158856 358 135 ; Align 159035 403 48 ; Align 159086 419 237
#AFUB_047290-T-p1	exonerate:protein2genome:local	similarity	86	503	891	.	.	alignment_id 1 ; Target Chr2 ; Align 86 4329475 125 ; Align 211 4329909 70 ; Align 281 4330122 94 ; Align 375 4330407 54 ; Align 429 4330622 11 ; Align 440 4330658 64
Chr2	exonerate:protein2genome:local	gene	4329475	4330849	891	+	.	gene_id 1 ; Name=AFUB_047290-T-p1 ; gene_orientation + ; identity 41.87 ; similarity 65.31
Chr2	exonerate:protein2genome:local	cds	4329475	4329849	.	+	.
Chr2	exonerate:protein2genome:local	exon	4329475	4329849	.	+	.	insertions 0 ; deletions 0 ; identity 38.89 ; similarity 65.08
Chr2	exonerate:protein2genome:local	splice5	4329850	4329851	.	+	.	intron_id 1 ; splice_site "GT"
Chr2	exonerate:protein2genome:local	intron	4329850	4329908	.	+	.	intron_id 1
Chr2	exonerate:protein2genome:local	splice3	4329907	4329908	.	+	.	intron_id 0 ; splice_site "AG"
Chr2	exonerate:protein2genome:local	cds	4329909	4330568	.	+	.
Chr2	exonerate:protein2genome:local	exon	4329909	4330568	.	+	.	insertions 6 ; deletions 0 ; identity 41.10 ; similarity 63.93
Chr2	exonerate:protein2genome:local	splice5	4330569	4330570	.	+	.	intron_id 2 ; splice_site "GT"
Chr2	exonerate:protein2genome:local	intron	4330569	4330621	.	+	.	intron_id 2
Chr2	exonerate:protein2genome:local	splice3	4330620	4330621	.	+	.	intron_id 1 ; splice_site "AG"
Chr2	exonerate:protein2genome:local	cds	4330622	4330849	.	+	.
Chr2	exonerate:protein2genome:local	exon	4330622	4330849	.	+	.	insertions 3 ; deletions 0 ; identity 49.33 ; similarity 70.67
Chr2	exonerate:protein2genome:local	similarity	4329475	4330849	891	+	.	alignment_id 1 ; Query AFUB_047290-T-p1 ; Align 4329475 86 375 ; Align 4329909 211 210 ; Align 4330122 281 282 ; Align 4330407 375 162 ; Align 4330622 429 33 ; Align 4330658 440 192
#AFUB_047290-T-p1	exonerate:protein2genome:local	similarity	58	503	754	.	.	alignment_id 2 ; Target Chr2 ; Align 58 2984890 46 ; Align 105 2985028 167 ; Align 272 2985535 83 ; Align 356 2985784 117 ; Align 474 2986189 30
Chr2	exonerate:protein2genome:local	gene	2984890	2986278	754	+	.	gene_id 2 ; Name=AFUB_047290-T-p1 ; gene_orientation + ; identity 35.89 ; similarity 57.79
Chr2	exonerate:protein2genome:local	cds	2984890	2986135	.	+	.
Chr2	exonerate:protein2genome:local	exon	2984890	2986135	.	+	.	insertions 6 ; deletions 2 ; identity 35.11 ; similarity 56.66
Chr2	exonerate:protein2genome:local	splice5	2986136	2986137	.	+	.	intron_id 1 ; splice_site "GT"
Chr2	exonerate:protein2genome:local	intron	2986136	2986186	.	+	.	intron_id 1
Chr2	exonerate:protein2genome:local	splice3	2986185	2986186	.	+	.	intron_id 0 ; splice_site "AG"
Chr2	exonerate:protein2genome:local	cds	2986187	2986278	.	+	.
Chr2	exonerate:protein2genome:local	exon	2986187	2986278	.	+	.	insertions 0 ; deletions 0 ; identity 46.67 ; similarity 73.33
Chr2	exonerate:protein2genome:local	similarity	2984890	2986278	754	+	.	alignment_id 2 ; Query AFUB_047290-T-p1 ; Align 2984890 58 138 ; Align 2985028 105 501 ; Align 2985535 272 249 ; Align 2985784 356 351 ; Align 2986189 474 90
#AFUB_047290-T-p1	exonerate:protein2genome:local	similarity	51	413	712	.	.	alignment_id 3 ; Target Chr2 ; Align 51 2941711 130 ; Align 181 2942163 97 ; Align 279 2942454 135
Chr2	exonerate:protein2genome:local	gene	2941711	2942858	712	+	.	gene_id 3 ; Name=AFUB_047290-T-p1 ; gene_orientation + ; identity 38.67 ; similarity 60.22
Chr2	exonerate:protein2genome:local	cds	2941711	2942100	.	+	.
Chr2	exonerate:protein2genome:local	exon	2941711	2942100	.	+	.	insertions 0 ; deletions 0 ; identity 38.93 ; similarity 59.54
Chr2	exonerate:protein2genome:local	splice5	2942101	2942102	.	+	.	intron_id 1 ; splice_site "GT"
Chr2	exonerate:protein2genome:local	intron	2942101	2942162	.	+	.	intron_id 1
Chr2	exonerate:protein2genome:local	splice3	2942161	2942162	.	+	.	intron_id 0 ; splice_site "AG"
Chr2	exonerate:protein2genome:local	cds	2942163	2942858	.	+	.
Chr2	exonerate:protein2genome:local	exon	2942163	2942858	.	+	.	insertions 0 ; deletions 1 ; identity 38.36 ; similarity 60.78
Chr2	exonerate:protein2genome:local	similarity	2941711	2942858	712	+	.	alignment_id 3 ; Query AFUB_047290-T-p1 ; Align 2941711 51 390 ; Align 2942163 181 291 ; Align 2942454 279 405
#AFUB_047290-T-p1	exonerate:protein2genome:local	similarity	81	454	616	.	.	alignment_id 4 ; Target Chr2 ; Align 81 3213876 27 ; Align 109 3213957 111 ; Align 220 3214296 60 ; Align 280 3214479 90 ; Align 371 3214749 37 ; Align 408 3214863 40 ; Align 448 3214986 7
Chr2	exonerate:protein2genome:local	gene	3213876	3215006	616	+	.	gene_id 4 ; Name=AFUB_047290-T-p1 ; gene_orientation . ; identity 39.25 ; similarity 57.26
Chr2	exonerate:protein2genome:local	cds	3213876	3215006	.	+	.
Chr2	exonerate:protein2genome:local	exon	3213876	3215006	.	+	.	insertions 15 ; deletions 2 ; identity 39.25 ; similarity 57.26
Chr2	exonerate:protein2genome:local	similarity	3213876	3215006	616	+	.	alignment_id 4 ; Query AFUB_047290-T-p1 ; Align 3213876 81 81 ; Align 3213957 109 333 ; Align 3214296 220 180 ; Align 3214479 280 270 ; Align 3214749 371 111 ; Align 3214863 408 120 ; Align 3214986 448 21
#AFUB_047150-T-p1	exonerate:protein2genome:local	similarity	135	319	299	.	.	alignment_id 1 ; Target Chr2 ; Align 135 4073356 112 ; Align 247 4073695 73
Chr2	exonerate:protein2genome:local	gene	4073356	4073913	299	+	.	gene_id 1 ; Name=AFUB_047150-T-p1 ; gene_orientation . ; identity 31.89 ; similarity 55.14
Chr2	exonerate:protein2genome:local	cds	4073356	4073913	.	+	.
Chr2	exonerate:protein2genome:local	exon	4073356	4073913	.	+	.	insertions 3 ; deletions 0 ; identity 31.89 ; similarity 55.14
Chr2	exonerate:protein2genome:local	similarity	4073356	4073913	299	+	.	alignment_id 1 ; Query AFUB_047150-T-p1 ; Align 4073356 135 336 ; Align 4073695 247 219
#AFUB_047360-T-p1	exonerate:protein2genome:local	similarity	89	382	574	.	.	alignment_id 1 ; Target Chr2 ; Align 89 2783272 28 ; Align 117 2783362 56 ; Align 173 2783533 88 ; Align 262 2783797 43 ; Align 306 2783926 77
Chr2	exonerate:protein2genome:local	gene	2783272	2784156	574	+	.	gene_id 1 ; Name=AFUB_047360-T-p1 ; gene_orientation . ; identity 46.58 ; similarity 57.88
Chr2	exonerate:protein2genome:local	cds	2783272	2784156	.	+	.
Chr2	exonerate:protein2genome:local	exon	2783272	2784156	.	+	.	insertions 9 ; deletions 2 ; identity 46.58 ; similarity 57.88
Chr2	exonerate:protein2genome:local	similarity	2783272	2784156	574	+	.	alignment_id 1 ; Query AFUB_047360-T-p1 ; Align 2783272 89 84 ; Align 2783362 117 168 ; Align 2783533 173 264 ; Align 2783797 262 129 ; Align 2783926 306 231
#AFUB_047370-T-p1	exonerate:protein2genome:local	similarity	9	259	485	.	.	alignment_id 1 ; Target Chr1 ; Align 9 18673 49 ; Align 59 18392 80 ; Align 140 18092 12 ; Align 152 18050 108
Chr1	exonerate:protein2genome:local	gene	17726	18672	485	-	.	gene_id 1 ; Name=AFUB_047370-T-p1 ; gene_orientation + ; identity 42.17 ; similarity 65.06
Chr1	exonerate:protein2genome:local	cds	18525	18672	.	-	.
Chr1	exonerate:protein2genome:local	exon	18525	18672	.	-	.	insertions 0 ; deletions 0 ; identity 40.82 ; similarity 65.31
Chr1	exonerate:protein2genome:local	splice5	18523	18524	.	-	.	intron_id 1 ; splice_site "GT"
Chr1	exonerate:protein2genome:local	intron	18394	18524	.	-	.	intron_id 1
Chr1	exonerate:protein2genome:local	splice3	18394	18395	.	-	.	intron_id 0 ; splice_site "AT"
Chr1	exonerate:protein2genome:local	cds	18151	18393	.	-	.
Chr1	exonerate:protein2genome:local	exon	18151	18393	.	-	.	insertions 0 ; deletions 0 ; identity 36.25 ; similarity 60.00
Chr1	exonerate:protein2genome:local	splice5	18149	18150	.	-	.	intron_id 2 ; splice_site "GT"
Chr1	exonerate:protein2genome:local	intron	18094	18150	.	-	.	intron_id 2
Chr1	exonerate:protein2genome:local	splice3	18094	18095	.	-	.	intron_id 1 ; splice_site "AG"
Chr1	exonerate:protein2genome:local	cds	17726	18093	.	-	.
Chr1	exonerate:protein2genome:local	exon	17726	18093	.	-	.	insertions 6 ; deletions 0 ; identity 46.67 ; similarity 68.33
Chr1	exonerate:protein2genome:local	similarity	17726	18672	485	-	.	alignment_id 1 ; Query AFUB_047370-T-p1 ; Align 18673 9 147 ; Align 18392 59 240 ; Align 18092 140 36 ; Align 18050 152 324
#AFUB_047740-T-p1	exonerate:protein2genome:local	similarity	39	425	823	.	.	alignment_id 1 ; Target Chr1 ; Align 39 594106 33 ; Align 74 594007 71 ; Align 146 593794 86 ; Align 232 593533 41 ; Align 273 593337 28 ; Align 302 593253 97 ; Align 399 592953 27
Chr1	exonerate:protein2genome:local	gene	592872	594105	823	-	.	gene_id 1 ; Name=AFUB_047740-T-p1 ; gene_orientation + ; identity 44.13 ; similarity 62.92
Chr1	exonerate:protein2genome:local	cds	593410	594105	.	-	.
Chr1	exonerate:protein2genome:local	exon	593410	594105	.	-	.	insertions 3 ; deletions 3 ; identity 48.71 ; similarity 68.10
Chr1	exonerate:protein2genome:local	splice5	593408	593409	.	-	.	intron_id 1 ; splice_site "GT"
Chr1	exonerate:protein2genome:local	intron	593337	593409	.	-	.	intron_id 1
Chr1	exonerate:protein2genome:local	splice3	593337	593338	.	-	.	intron_id 0 ; splice_site "AG"
Chr1	exonerate:protein2genome:local	cds	592872	593336	.	-	.
Chr1	exonerate:protein2genome:local	exon	592872	593336	.	-	.	insertions 9 ; deletions 1 ; identity 37.50 ; similarity 55.26
Chr1	exonerate:protein2genome:local	similarity	592872	594105	823	-	.	alignment_id 1 ; Query AFUB_047740-T-p1 ; Align 594106 39 99 ; Align 594007 74 213 ; Align 593794 146 258 ; Align 593533 232 123 ; Align 593337 273 84 ; Align 593253 302 291 ; Align 592953 399 81
#AFUB_047290-T-p1	exonerate:protein2genome:local	similarity	209	473	488	.	.	alignment_id 1 ; Target Chr1 ; Align 209 3767752 71 ; Align 280 3767533 75 ; Align 356 3767308 118
Chr1	exonerate:protein2genome:local	gene	3766954	3767751	488	-	.	gene_id 1 ; Name=AFUB_047290-T-p1 ; gene_orientation . ; identity 39.02 ; similarity 59.47
Chr1	exonerate:protein2genome:local	cds	3766954	3767751	.	-	.
Chr1	exonerate:protein2genome:local	exon	3766954	3767751	.	-	.	insertions 6 ; deletions 1 ; identity 39.02 ; similarity 59.47
Chr1	exonerate:protein2genome:local	similarity	3766954	3767751	488	-	.	alignment_id 1 ; Query AFUB_047290-T-p1 ; Align 3767752 209 213 ; Align 3767533 280 225 ; Align 3767308 356 354
#AFUB_047290-T-p1	exonerate:protein2genome:local	similarity	105	303	338	.	.	alignment_id 2 ; Target Chr1 ; Align 105 1924098 106 ; Align 212 1923721 37 ; Align 250 1923610 54
Chr1	exonerate:protein2genome:local	gene	1923448	1924097	338	-	.	gene_id 2 ; Name=AFUB_047290-T-p1 ; gene_orientation + ; identity 37.06 ; similarity 58.38
Chr1	exonerate:protein2genome:local	cds	1923779	1924097	.	-	.
Chr1	exonerate:protein2genome:local	exon	1923779	1924097	.	-	.	insertions 0 ; deletions 0 ; identity 38.68 ; similarity 60.38
Chr1	exonerate:protein2genome:local	splice5	1923777	1923778	.	-	.	intron_id 1 ; splice_site "GT"
Chr1	exonerate:protein2genome:local	intron	1923723	1923778	.	-	.	intron_id 1
Chr1	exonerate:protein2genome:local	splice3	1923723	1923724	.	-	.	intron_id 0 ; splice_site "AG"
Chr1	exonerate:protein2genome:local	cds	1923448	1923722	.	-	.
Chr1	exonerate:protein2genome:local	exon	1923448	1923722	.	-	.	insertions 0 ; deletions 1 ; identity 35.16 ; similarity 56.04
Chr1	exonerate:protein2genome:local	similarity	1923448	1924097	338	-	.	alignment_id 2 ; Query AFUB_047290-T-p1 ; Align 1924098 105 318 ; Align 1923721 212 111 ; Align 1923610 250 162
#AFUB_047680-T-p1	exonerate:protein2genome:local	similarity	80	329	985	.	.	alignment_id 1 ; Target Chr1 ; Align 80 25079 206 ; Align 286 25750 44
Chr1	exonerate:protein2genome:local	gene	25079	25881	985	+	.	gene_id 1 ; Name=AFUB_047680-T-p1 ; gene_orientation + ; identity 76.00 ; similarity 86.40
Chr1	exonerate:protein2genome:local	cds	25079	25696	.	+	.
Chr1	exonerate:protein2genome:local	exon	25079	25696	.	+	.	insertions 0 ; deletions 0 ; identity 74.88 ; similarity 85.02
Chr1	exonerate:protein2genome:local	splice5	25697	25698	.	+	.	intron_id 1 ; splice_site "GT"
Chr1	exonerate:protein2genome:local	intron	25697	25749	.	+	.	intron_id 1
Chr1	exonerate:protein2genome:local	splice3	25748	25749	.	+	.	intron_id 0 ; splice_site "AG"
Chr1	exonerate:protein2genome:local	cds	25750	25881	.	+	.
Chr1	exonerate:protein2genome:local	exon	25750	25881	.	+	.	insertions 0 ; deletions 0 ; identity 81.82 ; similarity 93.18
Chr1	exonerate:protein2genome:local	similarity	25079	25881	985	+	.	alignment_id 1 ; Query AFUB_047680-T-p1 ; Align 25079 80 618 ; Align 25750 286 132
#AFUB_047150-T-p1	exonerate:protein2genome:local	similarity	90	502	1182	.	.	alignment_id 1 ; Target Chr1 ; Align 90 2978335 21 ; Align 112 2978455 84 ; Align 197 2978772 134 ; Align 332 2979174 29 ; Align 362 2979302 141
Chr1	exonerate:protein2genome:local	gene	2978335	2979724	1182	+	.	gene_id 1 ; Name=AFUB_047150-T-p1 ; gene_orientation + ; identity 59.66 ; similarity 74.33
Chr1	exonerate:protein2genome:local	cds	2978335	2978398	.	+	.
Chr1	exonerate:protein2genome:local	exon	2978335	2978398	.	+	.	insertions 0 ; deletions 0 ; identity 71.43 ; similarity 80.95
Chr1	exonerate:protein2genome:local	splice5	2978399	2978400	.	+	.	intron_id 1 ; splice_site "GT"
Chr1	exonerate:protein2genome:local	intron	2978399	2978452	.	+	.	intron_id 1
Chr1	exonerate:protein2genome:local	splice3	2978451	2978452	.	+	.	intron_id 0 ; splice_site "AG"
Chr1	exonerate:protein2genome:local	cds	2978453	2978708	.	+	.
Chr1	exonerate:protein2genome:local	exon	2978453	2978708	.	+	.	insertions 0 ; deletions 0 ; identity 84.52 ; similarity 91.67
Chr1	exonerate:protein2genome:local	splice5	2978709	2978710	.	+	.	intron_id 2 ; splice_site "GT"
Chr1	exonerate:protein2genome:local	intron	2978709	2978770	.	+	.	intron_id 2
Chr1	exonerate:protein2genome:local	splice3	2978769	2978770	.	+	.	intron_id 1 ; splice_site "AG"
Chr1	exonerate:protein2genome:local	cds	2978771	2979261	.	+	.
Chr1	exonerate:protein2genome:local	exon	2978771	2979261	.	+	.	insertions 0 ; deletions 1 ; identity 67.48 ; similarity 82.82
Chr1	exonerate:protein2genome:local	splice5	2979262	2979263	.	+	.	intron_id 3 ; splice_site "GT"
Chr1	exonerate:protein2genome:local	intron	2979262	2979299	.	+	.	intron_id 3
Chr1	exonerate:protein2genome:local	splice3	2979298	2979299	.	+	.	intron_id 2 ; splice_site "AG"
Chr1	exonerate:protein2genome:local	cds	2979300	2979724	.	+	.
Chr1	exonerate:protein2genome:local	exon	2979300	2979724	.	+	.	insertions 0 ; deletions 0 ; identity 34.04 ; similarity 53.19
Chr1	exonerate:protein2genome:local	similarity	2978335	2979724	1182	+	.	alignment_id 1 ; Query AFUB_047150-T-p1 ; Align 2978335 90 63 ; Align 2978455 112 252 ; Align 2978772 197 402 ; Align 2979174 332 87 ; Align 2979302 362 423
#AFUB_047150-T-p1	exonerate:protein2genome:local	similarity	509	609	434	.	.	alignment_id 2 ; Target Chr1 ; Align 509 2979755 50 ; Align 560 2979965 50
Chr1	exonerate:protein2genome:local	gene	2979755	2980114	434	+	.	gene_id 2 ; Name=AFUB_047150-T-p1 ; gene_orientation + ; identity 77.00 ; similarity 91.00
Chr1	exonerate:protein2genome:local	cds	2979755	2979905	.	+	.
Chr1	exonerate:protein2genome:local	exon	2979755	2979905	.	+	.	insertions 0 ; deletions 0 ; identity 78.00 ; similarity 92.00
Chr1	exonerate:protein2genome:local	splice5	2979906	2979907	.	+	.	intron_id 1 ; splice_site "GT"
Chr1	exonerate:protein2genome:local	intron	2979906	2979962	.	+	.	intron_id 1
Chr1	exonerate:protein2genome:local	splice3	2979961	2979962	.	+	.	intron_id 0 ; splice_site "AG"
Chr1	exonerate:protein2genome:local	cds	2979963	2980114	.	+	.
Chr1	exonerate:protein2genome:local	exon	2979963	2980114	.	+	.	insertions 0 ; deletions 0 ; identity 76.00 ; similarity 90.00
Chr1	exonerate:protein2genome:local	similarity	2979755	2980114	434	+	.	alignment_id 2 ; Query AFUB_047150-T-p1 ; Align 2979755 509 150 ; Align 2979965 560 150
#AFUB_047390-T-p1	exonerate:protein2genome:local	similarity	185	370	300	.	.	alignment_id 1 ; Target Chr1 ; Align 185 4706267 82 ; Align 267 4706595 38 ; Align 305 4706767 35 ; Align 342 4706872 29
Chr1	exonerate:protein2genome:local	gene	4706267	4706958	300	+	.	gene_id 1 ; Name=AFUB_047390-T-p1 ; gene_orientation + ; identity 42.39 ; similarity 59.78
Chr1	exonerate:protein2genome:local	cds	4706267	4706512	.	+	.
Chr1	exonerate:protein2genome:local	exon	4706267	4706512	.	+	.	insertions 0 ; deletions 0 ; identity 34.94 ; similarity 53.01
Chr1	exonerate:protein2genome:local	splice5	4706513	4706514	.	+	.	intron_id 1 ; splice_site "GT"
Chr1	exonerate:protein2genome:local	intron	4706513	4706594	.	+	.	intron_id 1
Chr1	exonerate:protein2genome:local	splice3	4706593	4706594	.	+	.	intron_id 0 ; splice_site "TG"
Chr1	exonerate:protein2genome:local	cds	4706595	4706708	.	+	.
Chr1	exonerate:protein2genome:local	exon	4706595	4706708	.	+	.	insertions 0 ; deletions 0 ; identity 51.28 ; similarity 69.23
Chr1	exonerate:protein2genome:local	splice5	4706709	4706710	.	+	.	intron_id 2 ; splice_site "GT"
Chr1	exonerate:protein2genome:local	intron	4706709	4706766	.	+	.	intron_id 2
Chr1	exonerate:protein2genome:local	splice3	4706765	4706766	.	+	.	intron_id 1 ; splice_site "AG"
Chr1	exonerate:protein2genome:local	cds	4706767	4706958	.	+	.
Chr1	exonerate:protein2genome:local	exon	4706767	4706958	.	+	.	insertions 0 ; deletions 2 ; identity 45.31 ; similarity 62.50
Chr1	exonerate:protein2genome:local	similarity	4706267	4706958	300	+	.	alignment_id 1 ; Query AFUB_047390-T-p1 ; Align 4706267 185 246 ; Align 4706595 267 114 ; Align 4706767 305 105 ; Align 4706872 342 87
#AFUB_047290-T-p1	exonerate:protein2genome:local	similarity	50	503	1130	.	.	alignment_id 1 ; Target Chr1 ; Align 50 646072 73 ; Align 123 646362 158 ; Align 281 646845 223
Chr1	exonerate:protein2genome:local	gene	646072	647513	1130	+	.	gene_id 1 ; Name=AFUB_047290-T-p1 ; gene_orientation + ; identity 48.46 ; similarity 66.74
Chr1	exonerate:protein2genome:local	cds	646072	646290	.	+	.
Chr1	exonerate:protein2genome:local	exon	646072	646290	.	+	.	insertions 0 ; deletions 0 ; identity 43.24 ; similarity 64.86
Chr1	exonerate:protein2genome:local	splice5	646291	646292	.	+	.	intron_id 1 ; splice_site "GT"
Chr1	exonerate:protein2genome:local	intron	646291	646361	.	+	.	intron_id 1
Chr1	exonerate:protein2genome:local	splice3	646360	646361	.	+	.	intron_id 0 ; splice_site "AG"
Chr1	exonerate:protein2genome:local	cds	646362	647513	.	+	.
Chr1	exonerate:protein2genome:local	exon	646362	647513	.	+	.	insertions 9 ; deletions 0 ; identity 49.34 ; similarity 66.93
Chr1	exonerate:protein2genome:local	similarity	646072	647513	1130	+	.	alignment_id 1 ; Query AFUB_047290-T-p1 ; Align 646072 50 219 ; Align 646362 123 474 ; Align 646845 281 669
#AFUB_047290-T-p1	exonerate:protein2genome:local	similarity	122	503	563	.	.	alignment_id 2 ; Target Chr1 ; Align 122 2761276 102 ; Align 224 2761585 8 ; Align 232 2761666 48 ; Align 280 2761813 19 ; Align 300 2761870 58 ; Align 359 2762044 145
Chr1	exonerate:protein2genome:local	gene	2761276	2762478	563	+	.	gene_id 2 ; Name=AFUB_047290-T-p1 ; gene_orientation + ; identity 33.68 ; similarity 55.26
Chr1	exonerate:protein2genome:local	cds	2761276	2761608	.	+	.
Chr1	exonerate:protein2genome:local	exon	2761276	2761608	.	+	.	insertions 3 ; deletions 0 ; identity 36.94 ; similarity 59.46
Chr1	exonerate:protein2genome:local	splice5	2761609	2761610	.	+	.	intron_id 1 ; splice_site "GT"
Chr1	exonerate:protein2genome:local	intron	2761609	2761665	.	+	.	intron_id 1
Chr1	exonerate:protein2genome:local	splice3	2761664	2761665	.	+	.	intron_id 0 ; splice_site "AG"
Chr1	exonerate:protein2genome:local	cds	2761666	2762478	.	+	.
Chr1	exonerate:protein2genome:local	exon	2761666	2762478	.	+	.	insertions 3 ; deletions 2 ; identity 32.22 ; similarity 53.70
Chr1	exonerate:protein2genome:local	similarity	2761276	2762478	563	+	.	alignment_id 2 ; Query AFUB_047290-T-p1 ; Align 2761276 122 306 ; Align 2761585 224 24 ; Align 2761666 232 144 ; Align 2761813 280 57 ; Align 2761870 300 174 ; Align 2762044 359 435
#AFUB_047750-T-p1	exonerate:protein2genome:local	similarity	212	659	1162	.	.	alignment_id 1 ; Target Chr1 ; Align 212 3655017 15 ; Align 228 3655062 38 ; Align 266 3655235 58 ; Align 325 3655469 98 ; Align 426 3655763 51 ; Align 477 3655925 109 ; Align 586 3656255 4 ; Align 590 3656273 70
Chr1	exonerate:protein2genome:local	gene	3655017	3656482	1162	+	.	gene_id 1 ; Name=AFUB_047750-T-p1 ; gene_orientation + ; identity 57.11 ; similarity 71.78
Chr1	exonerate:protein2genome:local	cds	3655017	3655175	.	+	.
Chr1	exonerate:protein2genome:local	exon	3655017	3655175	.	+	.	insertions 0 ; deletions 1 ; identity 55.56 ; similarity 70.37
Chr1	exonerate:protein2genome:local	splice5	3655176	3655177	.	+	.	intron_id 1 ; splice_site "GT"
Chr1	exonerate:protein2genome:local	intron	3655176	3655234	.	+	.	intron_id 1
Chr1	exonerate:protein2genome:local	splice3	3655233	3655234	.	+	.	intron_id 0 ; splice_site "AG"
Chr1	exonerate:protein2genome:local	cds	3655235	3655409	.	+	.
Chr1	exonerate:protein2genome:local	exon	3655235	3655409	.	+	.	insertions 0 ; deletions 0 ; identity 63.79 ; similarity 77.59
Chr1	exonerate:protein2genome:local	splice5	3655410	3655411	.	+	.	intron_id 2 ; splice_site "GT"
Chr1	exonerate:protein2genome:local	intron	3655410	3655466	.	+	.	intron_id 2
Chr1	exonerate:protein2genome:local	splice3	3655465	3655466	.	+	.	intron_id 1 ; splice_site "AG"
Chr1	exonerate:protein2genome:local	cds	3655467	3656482	.	+	.
Chr1	exonerate:protein2genome:local	exon	3655467	3656482	.	+	.	insertions 18 ; deletions 3 ; identity 56.33 ; similarity 71.08
Chr1	exonerate:protein2genome:local	similarity	3655017	3656482	1162	+	.	alignment_id 1 ; Query AFUB_047750-T-p1 ; Align 3655017 212 45 ; Align 3655062 228 114 ; Align 3655235 266 174 ; Align 3655469 325 294 ; Align 3655763 426 153 ; Align 3655925 477 327 ; Align 3656255 586 12 ; Align 3656273 590 210
#AFUB_047590-T-p1	exonerate:protein2genome:local	similarity	78	209	453	.	.	alignment_id 1 ; Target Chr1 ; Align 78 4136712 55 ; Align 133 4136943 77
Chr1	exonerate:protein2genome:local	gene	4136712	4137173	453	+	.	gene_id 1 ; Name=AFUB_047590-T-p1 ; gene_orientation + ; identity 61.36 ; similarity 71.97
Chr1	exonerate:protein2genome:local	cds	4136712	4136876	.	+	.
Chr1	exonerate:protein2genome:local	exon	4136712	4136876	.	+	.	insertions 0 ; deletions 0 ; identity 53.57 ; similarity 69.64
Chr1	exonerate:protein2genome:local	splice5	4136877	4136878	.	+	.	intron_id 1 ; splice_site "GT"
Chr1	exonerate:protein2genome:local	intron	4136877	4136942	.	+	.	intron_id 1
Chr1	exonerate:protein2genome:local	splice3	4136941	4136942	.	+	.	intron_id 0 ; splice_site "AG"
Chr1	exonerate:protein2genome:local	cds	4136943	4137173	.	+	.
Chr1	exonerate:protein2genome:local	exon	4136943	4137173	.	+	.	insertions 0 ; deletions 0 ; identity 66.23 ; similarity 72.73
Chr1	exonerate:protein2genome:local	similarity	4136712	4137173	453	+	.	alignment_id 1 ; Query AFUB_047590-T-p1 ; Align 4136712 78 165 ; Align 4136943 133 231
#AFUB_047490-T-p1	exonerate:protein2genome:local	similarity	9	1418	4468	.	.	alignment_id 1 ; Target Chr1 ; Align 9 4244580 42 ; Align 53 4244706 67 ; Align 120 4244955 58 ; Align 179 4245187 453 ; Align 633 4246546 105 ; Align 740 4246861 57 ; Align 797 4247038 35 ; Align 833 4247143 287 ; Align 1121 4248004 11 ; Align 1135 4248037 159 ; Align 1294 4248517 20 ; Align 1314 4248580 105
Chr1	exonerate:protein2genome:local	gene	4244580	4248894	4468	+	.	gene_id 1 ; Name=AFUB_047490-T-p1 ; gene_orientation + ; identity 60.04 ; similarity 74.98
Chr1	exonerate:protein2genome:local	cds	4244580	4244906	.	+	.
Chr1	exonerate:protein2genome:local	exon	4244580	4244906	.	+	.	insertions 0 ; deletions 2 ; identity 67.27 ; similarity 83.64
Chr1	exonerate:protein2genome:local	splice5	4244907	4244908	.	+	.	intron_id 1 ; splice_site "GT"
Chr1	exonerate:protein2genome:local	intron	4244907	4244954	.	+	.	intron_id 1
Chr1	exonerate:protein2genome:local	splice3	4244953	4244954	.	+	.	intron_id 0 ; splice_site "AG"
Chr1	exonerate:protein2genome:local	cds	4244955	4245130	.	+	.
Chr1	exonerate:protein2genome:local	exon	4244955	4245130	.	+	.	insertions 0 ; deletions 0 ; identity 67.24 ; similarity 74.14
Chr1	exonerate:protein2genome:local	splice5	4245131	4245132	.	+	.	intron_id 2 ; splice_site "GT"
Chr1	exonerate:protein2genome:local	intron	4245131	4245185	.	+	.	intron_id 2
Chr1	exonerate:protein2genome:local	splice3	4245184	4245185	.	+	.	intron_id 1 ; splice_site "AG"
Chr1	exonerate:protein2genome:local	cds	4245186	4248894	.	+	.
Chr1	exonerate:protein2genome:local	exon	4245186	4248894	.	+	.	insertions 12 ; deletions 8 ; identity 59.09 ; similarity 74.27
Chr1	exonerate:protein2genome:local	similarity	4244580	4248894	4468	+	.	alignment_id 1 ; Query AFUB_047490-T-p1 ; Align 4244580 9 126 ; Align 4244706 53 201 ; Align 4244955 120 174 ; Align 4245187 179 1359 ; Align 4246546 633 315 ; Align 4246861 740 171 ; Align 4247038 797 105 ; Align 4247143 833 861 ; Align 4248004 1121 33 ; Align 4248037 1135 477 ; Align 4248517 1294 60 ; Align 4248580 1314 315
#AFUB_047490-T-p1	exonerate:protein2genome:local	similarity	1852	2420	1581	.	.	alignment_id 2 ; Target Chr1 ; Align 1852 4250185 13 ; Align 1865 4250230 287 ; Align 2155 4251091 150 ; Align 2306 4251541 99 ; Align 2406 4251891 15
Chr1	exonerate:protein2genome:local	gene	4250185	4251935	1581	+	.	gene_id 2 ; Name=AFUB_047490-T-p1 ; gene_orientation + ; identity 53.55 ; similarity 71.28
Chr1	exonerate:protein2genome:local	cds	4250185	4251839	.	+	.
Chr1	exonerate:protein2genome:local	exon	4250185	4251839	.	+	.	insertions 6 ; deletions 4 ; identity 53.19 ; similarity 70.86
Chr1	exonerate:protein2genome:local	splice5	4251840	4251841	.	+	.	intron_id 1 ; splice_site "GT"
Chr1	exonerate:protein2genome:local	intron	4251840	4251889	.	+	.	intron_id 1
Chr1	exonerate:protein2genome:local	splice3	4251888	4251889	.	+	.	intron_id 0 ; splice_site "AG"
Chr1	exonerate:protein2genome:local	cds	4251890	4251935	.	+	.
Chr1	exonerate:protein2genome:local	exon	4251890	4251935	.	+	.	insertions 0 ; deletions 0 ; identity 66.67 ; similarity 86.67
Chr1	exonerate:protein2genome:local	similarity	4250185	4251935	1581	+	.	alignment_id 2 ; Query AFUB_047490-T-p1 ; Align 4250185 1852 39 ; Align 4250230 1865 861 ; Align 4251091 2155 450 ; Align 4251541 2306 297 ; Align 4251891 2406 45
#AFUB_047490-T-p1	exonerate:protein2genome:local	similarity	1442	1645	815	.	.	alignment_id 3 ; Target Chr1 ; Align 1442 4248946 204
Chr1	exonerate:protein2genome:local	gene	4248946	4249557	815	+	.	gene_id 3 ; Name=AFUB_047490-T-p1 ; gene_orientation . ; identity 73.53 ; similarity 86.76
Chr1	exonerate:protein2genome:local	cds	4248946	4249557	.	+	.
Chr1	exonerate:protein2genome:local	exon	4248946	4249557	.	+	.	insertions 0 ; deletions 0 ; identity 73.53 ; similarity 86.76
Chr1	exonerate:protein2genome:local	similarity	4248946	4249557	815	+	.	alignment_id 3 ; Query AFUB_047490-T-p1 ; Align 4248946 1442 612
#AFUB_046570-T-p1	exonerate:protein2genome:local	similarity	18	387	944	.	.	alignment_id 1 ; Target Chr8 ; Align 18 1485467 71 ; Align 93 1485254 27 ; Align 120 1485170 5 ; Align 125 1485152 31 ; Align 157 1485059 231
Chr8	exonerate:protein2genome:local	gene	1484366	1485466	944	-	.	gene_id 1 ; Name=AFUB_046570-T-p1 ; gene_orientation . ; identity 54.25 ; similarity 69.86
Chr8	exonerate:protein2genome:local	cds	1484366	1485466	.	-	.
Chr8	exonerate:protein2genome:local	exon	1484366	1485466	.	-	.	insertions 6 ; deletions 5 ; identity 54.25 ; similarity 69.86
Chr8	exonerate:protein2genome:local	similarity	1484366	1485466	944	-	.	alignment_id 1 ; Query AFUB_046570-T-p1 ; Align 1485467 18 213 ; Align 1485254 93 81 ; Align 1485170 120 15 ; Align 1485152 125 93 ; Align 1485059 157 693
#AFUB_046700-T-p1	exonerate:protein2genome:local	similarity	37	540	1108	.	.	alignment_id 1 ; Target Chr8 ; Align 37 1693763 51 ; Align 89 1693610 178 ; Align 268 1693076 133 ; Align 401 1692674 140
Chr8	exonerate:protein2genome:local	gene	1692254	1693762	1108	-	.	gene_id 1 ; Name=AFUB_046700-T-p1 ; gene_orientation . ; identity 43.63 ; similarity 63.35
Chr8	exonerate:protein2genome:local	cds	1692254	1693762	.	-	.
Chr8	exonerate:protein2genome:local	exon	1692254	1693762	.	-	.	insertions 3 ; deletions 2 ; identity 43.63 ; similarity 63.35
Chr8	exonerate:protein2genome:local	similarity	1692254	1693762	1108	-	.	alignment_id 1 ; Query AFUB_046700-T-p1 ; Align 1693763 37 153 ; Align 1693610 89 534 ; Align 1693076 268 399 ; Align 1692674 401 420
#AFUB_046890-T-p1	exonerate:protein2genome:local	similarity	189	507	406	.	.	alignment_id 1 ; Target Chr8 ; Align 189 1704469 77 ; Align 267 1704238 191 ; Align 458 1703656 50
Chr8	exonerate:protein2genome:local	gene	1703506	1704468	406	-	.	gene_id 1 ; Name=AFUB_046890-T-p1 ; gene_orientation . ; identity 32.70 ; similarity 50.31
Chr8	exonerate:protein2genome:local	cds	1703506	1704468	.	-	.
Chr8	exonerate:protein2genome:local	exon	1703506	1704468	.	-	.	insertions 9 ; deletions 1 ; identity 32.70 ; similarity 50.31
Chr8	exonerate:protein2genome:local	similarity	1703506	1704468	406	-	.	alignment_id 1 ; Query AFUB_046890-T-p1 ; Align 1704469 189 231 ; Align 1704238 267 573 ; Align 1703656 458 150
#AFUB_046880-T-p1	exonerate:protein2genome:local	similarity	18	401	554	.	.	alignment_id 1 ; Target Chr8 ; Align 18 200331 57 ; Align 76 200043 6 ; Align 83 200025 79 ; Align 162 199681 21 ; Align 184 199558 11 ; Align 196 199525 13 ; Align 209 199477 140 ; Align 350 199001 52
Chr8	exonerate:protein2genome:local	gene	198845	200330	554	-	.	gene_id 1 ; Name=AFUB_046880-T-p1 ; gene_orientation + ; identity 38.52 ; similarity 56.73
Chr8	exonerate:protein2genome:local	cds	200158	200330	.	-	.
Chr8	exonerate:protein2genome:local	exon	200158	200330	.	-	.	insertions 0 ; deletions 0 ; identity 36.84 ; similarity 57.89
Chr8	exonerate:protein2genome:local	splice5	200156	200157	.	-	.	intron_id 1 ; splice_site "GT"
Chr8	exonerate:protein2genome:local	intron	200044	200157	.	-	.	intron_id 1
Chr8	exonerate:protein2genome:local	splice3	200044	200045	.	-	.	intron_id 0 ; splice_site "AG"
Chr8	exonerate:protein2genome:local	cds	199788	200043	.	-	.
Chr8	exonerate:protein2genome:local	exon	199788	200043	.	-	.	insertions 0 ; deletions 1 ; identity 40.70 ; similarity 59.30
Chr8	exonerate:protein2genome:local	splice5	199786	199787	.	-	.	intron_id 2 ; splice_site "GA"
Chr8	exonerate:protein2genome:local	intron	199681	199787	.	-	.	intron_id 2
Chr8	exonerate:protein2genome:local	splice3	199681	199682	.	-	.	intron_id 1 ; splice_site "AG"
Chr8	exonerate:protein2genome:local	cds	199617	199680	.	-	.
Chr8	exonerate:protein2genome:local	exon	199617	199680	.	-	.	insertions 0 ; deletions 0 ; identity 66.67 ; similarity 76.19
Chr8	exonerate:protein2genome:local	splice5	199615	199616	.	-	.	intron_id 3 ; splice_site "GT"
Chr8	exonerate:protein2genome:local	intron	199560	199616	.	-	.	intron_id 3
Chr8	exonerate:protein2genome:local	splice3	199560	199561	.	-	.	intron_id 2 ; splice_site "AG"
Chr8	exonerate:protein2genome:local	cds	199056	199559	.	-	.
Chr8	exonerate:protein2genome:local	exon	199056	199559	.	-	.	insertions 9 ; deletions 1 ; identity 30.49 ; similarity 50.00
Chr8	exonerate:protein2genome:local	splice5	199054	199055	.	-	.	intron_id 4 ; splice_site "GT"
Chr8	exonerate:protein2genome:local	intron	199003	199055	.	-	.	intron_id 4
Chr8	exonerate:protein2genome:local	splice3	199003	199004	.	-	.	intron_id 3 ; splice_site "AG"
Chr8	exonerate:protein2genome:local	cds	198845	199002	.	-	.
Chr8	exonerate:protein2genome:local	exon	198845	199002	.	-	.	insertions 0 ; deletions 0 ; identity 51.92 ; similarity 65.38
Chr8	exonerate:protein2genome:local	similarity	198845	200330	554	-	.	alignment_id 1 ; Query AFUB_046880-T-p1 ; Align 200331 18 171 ; Align 200043 76 18 ; Align 200025 83 237 ; Align 199681 162 63 ; Align 199558 184 33 ; Align 199525 196 39 ; Align 199477 209 420 ; Align 199001 350 156
#AFUB_046990-T-p1	exonerate:protein2genome:local	similarity	31	467	808	.	.	alignment_id 1 ; Target Chr8 ; Align 31 70427 39 ; Align 70 70307 13 ; Align 84 70268 19 ; Align 103 70208 59 ; Align 163 69965 21 ; Align 186 69902 17 ; Align 204 69789 46 ; Align 250 69648 88 ; Align 338 69375 99 ; Align 437 69072 31
Chr8	exonerate:protein2genome:local	gene	68979	70426	808	-	.	gene_id 1 ; Name=AFUB_046990-T-p1 ; gene_orientation + ; identity 45.60 ; similarity 61.81
Chr8	exonerate:protein2genome:local	cds	70030	70426	.	-	.
Chr8	exonerate:protein2genome:local	exon	70030	70426	.	-	.	insertions 6 ; deletions 1 ; identity 43.85 ; similarity 61.54
Chr8	exonerate:protein2genome:local	splice5	70028	70029	.	-	.	intron_id 1 ; splice_site "GT"
Chr8	exonerate:protein2genome:local	intron	69967	70029	.	-	.	intron_id 1
Chr8	exonerate:protein2genome:local	splice3	69967	69968	.	-	.	intron_id 0 ; splice_site "AG"
Chr8	exonerate:protein2genome:local	cds	69849	69966	.	-	.
Chr8	exonerate:protein2genome:local	exon	69849	69966	.	-	.	insertions 0 ; deletions 2 ; identity 42.11 ; similarity 65.79
Chr8	exonerate:protein2genome:local	splice5	69847	69848	.	-	.	intron_id 2 ; splice_site "GT"
Chr8	exonerate:protein2genome:local	intron	69790	69848	.	-	.	intron_id 2
Chr8	exonerate:protein2genome:local	splice3	69790	69791	.	-	.	intron_id 1 ; splice_site "AG"
Chr8	exonerate:protein2genome:local	cds	68979	69789	.	-	.
Chr8	exonerate:protein2genome:local	exon	68979	69789	.	-	.	insertions 18 ; deletions 0 ; identity 46.97 ; similarity 61.36
Chr8	exonerate:protein2genome:local	similarity	68979	70426	808	-	.	alignment_id 1 ; Query AFUB_046990-T-p1 ; Align 70427 31 117 ; Align 70307 70 39 ; Align 70268 84 57 ; Align 70208 103 177 ; Align 69965 163 63 ; Align 69902 186 51 ; Align 69789 204 138 ; Align 69648 250 264 ; Align 69375 338 297 ; Align 69072 437 93
#AFUB_046990-T-p1	exonerate:protein2genome:local	similarity	588	862	412	.	.	alignment_id 2 ; Target Chr8 ; Align 588 68613 24 ; Align 612 68538 18 ; Align 630 68472 88 ; Align 720 68208 21 ; Align 742 68145 63 ; Align 805 67953 32 ; Align 837 67854 26
Chr8	exonerate:protein2genome:local	gene	67776	68612	412	-	.	gene_id 2 ; Name=AFUB_046990-T-p1 ; gene_orientation . ; identity 42.28 ; similarity 59.56
Chr8	exonerate:protein2genome:local	cds	67776	68612	.	-	.
Chr8	exonerate:protein2genome:local	exon	67776	68612	.	-	.	insertions 21 ; deletions 3 ; identity 42.28 ; similarity 59.56
Chr8	exonerate:protein2genome:local	similarity	67776	68612	412	-	.	alignment_id 2 ; Query AFUB_046990-T-p1 ; Align 68613 588 72 ; Align 68538 612 54 ; Align 68472 630 264 ; Align 68208 720 63 ; Align 68145 742 189 ; Align 67953 805 96 ; Align 67854 837 78
#AFUB_046990-T-p1	exonerate:protein2genome:local	similarity	2189	2408	278	.	.	alignment_id 3 ; Target Chr8 ; Align 2189 64051 81 ; Align 2273 63808 15 ; Align 2288 63700 28 ; Align 2316 63607 93
Chr8	exonerate:protein2genome:local	gene	63328	64050	278	-	.	gene_id 3 ; Name=AFUB_046990-T-p1 ; gene_orientation + ; identity 36.41 ; similarity 56.68
Chr8	exonerate:protein2genome:local	cds	63763	64050	.	-	.
Chr8	exonerate:protein2genome:local	exon	63763	64050	.	-	.	insertions 0 ; deletions 3 ; identity 29.90 ; similarity 58.76
Chr8	exonerate:protein2genome:local	splice5	63761	63762	.	-	.	intron_id 1 ; splice_site "GT"
Chr8	exonerate:protein2genome:local	intron	63700	63762	.	-	.	intron_id 1
Chr8	exonerate:protein2genome:local	splice3	63700	63701	.	-	.	intron_id 0 ; splice_site "AG"
Chr8	exonerate:protein2genome:local	cds	63328	63699	.	-	.
Chr8	exonerate:protein2genome:local	exon	63328	63699	.	-	.	insertions 9 ; deletions 0 ; identity 42.15 ; similarity 55.37
Chr8	exonerate:protein2genome:local	similarity	63328	64050	278	-	.	alignment_id 3 ; Query AFUB_046990-T-p1 ; Align 64051 2189 243 ; Align 63808 2273 45 ; Align 63700 2288 84 ; Align 63607 2316 279
#AFUB_047000-T-p1	exonerate:protein2genome:local	similarity	635	1261	973	.	.	alignment_id 1 ; Target Chr8 ; Align 635 699408 44 ; Align 680 699276 19 ; Align 699 699216 35 ; Align 734 699108 50 ; Align 785 698958 54 ; Align 840 698732 90 ; Align 934 698462 69 ; Align 1003 698196 55 ; Align 1058 698022 46 ; Align 1104 697881 130 ; Align 1235 697491 27
Chr8	exonerate:protein2genome:local	gene	697410	699407	973	-	.	gene_id 1 ; Name=AFUB_047000-T-p1 ; gene_orientation + ; identity 39.74 ; similarity 58.32
Chr8	exonerate:protein2genome:local	cds	698795	699407	.	-	.
Chr8	exonerate:protein2genome:local	exon	698795	699407	.	-	.	insertions 6 ; deletions 2 ; identity 34.16 ; similarity 52.48
Chr8	exonerate:protein2genome:local	splice5	698793	698794	.	-	.	intron_id 1 ; splice_site "GT"
Chr8	exonerate:protein2genome:local	intron	698734	698794	.	-	.	intron_id 1
Chr8	exonerate:protein2genome:local	splice3	698734	698735	.	-	.	intron_id 0 ; splice_site "AG"
Chr8	exonerate:protein2genome:local	cds	698255	698733	.	-	.
Chr8	exonerate:protein2genome:local	exon	698255	698733	.	-	.	insertions 0 ; deletions 4 ; identity 55.62 ; similarity 75.00
Chr8	exonerate:protein2genome:local	splice5	698253	698254	.	-	.	intron_id 2 ; splice_site "GT"
Chr8	exonerate:protein2genome:local	intron	698196	698254	.	-	.	intron_id 2
Chr8	exonerate:protein2genome:local	splice3	698196	698197	.	-	.	intron_id 1 ; splice_site "AG"
Chr8	exonerate:protein2genome:local	cds	697410	698195	.	-	.
Chr8	exonerate:protein2genome:local	exon	697410	698195	.	-	.	insertions 12 ; deletions 1 ; identity 34.50 ; similarity 52.71
Chr8	exonerate:protein2genome:local	similarity	697410	699407	973	-	.	alignment_id 1 ; Query AFUB_047000-T-p1 ; Align 699408 635 132 ; Align 699276 680 57 ; Align 699216 699 105 ; Align 699108 734 150 ; Align 698958 785 162 ; Align 698732 840 270 ; Align 698462 934 207 ; Align 698196 1003 165 ; Align 698022 1058 138 ; Align 697881 1104 390 ; Align 697491 1235 81
#AFUB_047000-T-p1	exonerate:protein2genome:local	similarity	226	567	751	.	.	alignment_id 2 ; Target Chr8 ; Align 226 700798 181 ; Align 407 700216 161
Chr8	exonerate:protein2genome:local	gene	699733	700797	751	-	.	gene_id 2 ; Name=AFUB_047000-T-p1 ; gene_orientation + ; identity 44.44 ; similarity 65.20
Chr8	exonerate:protein2genome:local	cds	700255	700797	.	-	.
Chr8	exonerate:protein2genome:local	exon	700255	700797	.	-	.	insertions 0 ; deletions 0 ; identity 52.20 ; similarity 70.88
Chr8	exonerate:protein2genome:local	splice5	700253	700254	.	-	.	intron_id 1 ; splice_site "GA"
Chr8	exonerate:protein2genome:local	intron	700216	700254	.	-	.	intron_id 1
Chr8	exonerate:protein2genome:local	splice3	700216	700217	.	-	.	intron_id 0 ; splice_site "AG"
Chr8	exonerate:protein2genome:local	cds	699733	700215	.	-	.
Chr8	exonerate:protein2genome:local	exon	699733	700215	.	-	.	insertions 0 ; deletions 0 ; identity 35.40 ; similarity 59.01
Chr8	exonerate:protein2genome:local	similarity	699733	700797	751	-	.	alignment_id 2 ; Query AFUB_047000-T-p1 ; Align 700798 226 543 ; Align 700216 407 483
#AFUB_046910-T-p1	exonerate:protein2genome:local	similarity	59	238	423	.	.	alignment_id 1 ; Target Chr8 ; Align 59 499785 15 ; Align 74 499666 32 ; Align 107 499570 132
Chr8	exonerate:protein2genome:local	gene	499174	499784	423	-	.	gene_id 1 ; Name=AFUB_046910-T-p1 ; gene_orientation + ; identity 48.60 ; similarity 67.04
Chr8	exonerate:protein2genome:local	cds	499740	499784	.	-	.
Chr8	exonerate:protein2genome:local	exon	499740	499784	.	-	.	insertions 0 ; deletions 0 ; identity 56.25 ; similarity 93.75
Chr8	exonerate:protein2genome:local	splice5	499738	499739	.	-	.	intron_id 1 ; splice_site "GT"
Chr8	exonerate:protein2genome:local	intron	499666	499739	.	-	.	intron_id 1
Chr8	exonerate:protein2genome:local	splice3	499666	499667	.	-	.	intron_id 0 ; splice_site "AG"
Chr8	exonerate:protein2genome:local	cds	499174	499665	.	-	.
Chr8	exonerate:protein2genome:local	exon	499174	499665	.	-	.	insertions 0 ; deletions 1 ; identity 47.56 ; similarity 64.63
Chr8	exonerate:protein2genome:local	similarity	499174	499784	423	-	.	alignment_id 1 ; Query AFUB_046910-T-p1 ; Align 499785 59 45 ; Align 499666 74 96 ; Align 499570 107 396
#AFUB_046430-T-p1	exonerate:protein2genome:local	similarity	212	606	554	.	.	alignment_id 1 ; Target Chr8 ; Align 212 1430907 11 ; Align 223 1430871 16 ; Align 239 1430820 31 ; Align 270 1430721 3 ; Align 273 1430709 118 ; Align 392 1430297 138 ; Align 531 1429827 23 ; Align 554 1429755 8 ; Align 562 1429719 45
Chr8	exonerate:protein2genome:local	gene	1429584	1430906	554	-	.	gene_id 1 ; Name=AFUB_046430-T-p1 ; gene_orientation + ; identity 40.20 ; similarity 59.29
Chr8	exonerate:protein2genome:local	cds	1430354	1430906	.	-	.
Chr8	exonerate:protein2genome:local	exon	1430354	1430906	.	-	.	insertions 15 ; deletions 0 ; identity 33.52 ; similarity 51.96
Chr8	exonerate:protein2genome:local	splice5	1430352	1430353	.	-	.	intron_id 1 ; splice_site "GT"
Chr8	exonerate:protein2genome:local	intron	1430299	1430353	.	-	.	intron_id 1
Chr8	exonerate:protein2genome:local	splice3	1430299	1430300	.	-	.	intron_id 0 ; splice_site "AG"
Chr8	exonerate:protein2genome:local	cds	1429881	1430298	.	-	.
Chr8	exonerate:protein2genome:local	exon	1429881	1430298	.	-	.	insertions 0 ; deletions 0 ; identity 48.55 ; similarity 66.67
Chr8	exonerate:protein2genome:local	splice5	1429879	1429880	.	-	.	intron_id 2 ; splice_site "GT"
Chr8	exonerate:protein2genome:local	intron	1429828	1429880	.	-	.	intron_id 2
Chr8	exonerate:protein2genome:local	splice3	1429828	1429829	.	-	.	intron_id 1 ; splice_site "AG"
Chr8	exonerate:protein2genome:local	cds	1429584	1429827	.	-	.
Chr8	exonerate:protein2genome:local	exon	1429584	1429827	.	-	.	insertions 15 ; deletions 0 ; identity 40.79 ; similarity 63.16
Chr8	exonerate:protein2genome:local	similarity	1429584	1430906	554	-	.	alignment_id 1 ; Query AFUB_046430-T-p1 ; Align 1430907 212 33 ; Align 1430871 223 48 ; Align 1430820 239 93 ; Align 1430721 270 9 ; Align 1430709 273 354 ; Align 1430297 392 414 ; Align 1429827 531 69 ; Align 1429755 554 24 ; Align 1429719 562 135
#AFUB_046850-T-p1	exonerate:protein2genome:local	similarity	61	530	874	.	.	alignment_id 1 ; Target Chr8 ; Align 61 1395252 112 ; Align 174 1395588 61 ; Align 235 1395774 16 ; Align 252 1395822 211 ; Align 463 1396458 34 ; Align 497 1396563 34
Chr8	exonerate:protein2genome:local	gene	1395252	1396664	874	+	.	gene_id 1 ; Name=AFUB_046850-T-p1 ; gene_orientation . ; identity 40.38 ; similarity 60.68
Chr8	exonerate:protein2genome:local	cds	1395252	1396664	.	+	.
Chr8	exonerate:protein2genome:local	exon	1395252	1396664	.	+	.	insertions 9 ; deletions 2 ; identity 40.38 ; similarity 60.68
Chr8	exonerate:protein2genome:local	similarity	1395252	1396664	874	+	.	alignment_id 1 ; Query AFUB_046850-T-p1 ; Align 1395252 61 336 ; Align 1395588 174 183 ; Align 1395774 235 48 ; Align 1395822 252 633 ; Align 1396458 463 102 ; Align 1396563 497 102
#AFUB_046700-T-p1	exonerate:protein2genome:local	similarity	3	526	965	.	.	alignment_id 1 ; Target Chr8 ; Align 3 308019 13 ; Align 16 308061 67 ; Align 84 308262 191 ; Align 276 308835 21 ; Align 298 308898 229
Chr8	exonerate:protein2genome:local	gene	308019	309584	965	+	.	gene_id 1 ; Name=AFUB_046700-T-p1 ; gene_orientation . ; identity 39.16 ; similarity 58.35
Chr8	exonerate:protein2genome:local	cds	308019	309584	.	+	.
Chr8	exonerate:protein2genome:local	exon	308019	309584	.	+	.	insertions 3 ; deletions 3 ; identity 39.16 ; similarity 58.35
Chr8	exonerate:protein2genome:local	similarity	308019	309584	965	+	.	alignment_id 1 ; Query AFUB_046700-T-p1 ; Align 308019 3 39 ; Align 308061 16 201 ; Align 308262 84 573 ; Align 308835 276 63 ; Align 308898 298 687
#AFUB_046720-T-p1	exonerate:protein2genome:local	similarity	123	504	766	.	.	alignment_id 1 ; Target Chr8 ; Align 123 1015193 55 ; Align 179 1015410 99 ; Align 279 1015707 115 ; Align 396 1016052 48 ; Align 445 1016247 14 ; Align 461 1016289 44
Chr8	exonerate:protein2genome:local	gene	1015193	1016420	766	+	.	gene_id 1 ; Name=AFUB_046720-T-p1 ; gene_orientation + ; identity 44.53 ; similarity 66.13
Chr8	exonerate:protein2genome:local	cds	1015193	1015358	.	+	.
Chr8	exonerate:protein2genome:local	exon	1015193	1015358	.	+	.	insertions 0 ; deletions 0 ; identity 49.09 ; similarity 69.09
Chr8	exonerate:protein2genome:local	splice5	1015359	1015360	.	+	.	intron_id 1 ; splice_site "GT"
Chr8	exonerate:protein2genome:local	intron	1015359	1015407	.	+	.	intron_id 1
Chr8	exonerate:protein2genome:local	splice3	1015406	1015407	.	+	.	intron_id 0 ; splice_site "AG"
Chr8	exonerate:protein2genome:local	cds	1015408	1016196	.	+	.
Chr8	exonerate:protein2genome:local	exon	1015408	1016196	.	+	.	insertions 0 ; deletions 3 ; identity 43.89 ; similarity 66.41
Chr8	exonerate:protein2genome:local	splice5	1016197	1016198	.	+	.	intron_id 2 ; splice_site "GT"
Chr8	exonerate:protein2genome:local	intron	1016197	1016244	.	+	.	intron_id 2
Chr8	exonerate:protein2genome:local	splice3	1016243	1016244	.	+	.	intron_id 1 ; splice_site "AG"
Chr8	exonerate:protein2genome:local	cds	1016245	1016420	.	+	.
Chr8	exonerate:protein2genome:local	exon	1016245	1016420	.	+	.	insertions 0 ; deletions 2 ; identity 43.10 ; similarity 62.07
Chr8	exonerate:protein2genome:local	similarity	1015193	1016420	766	+	.	alignment_id 1 ; Query AFUB_046720-T-p1 ; Align 1015193 123 165 ; Align 1015410 179 297 ; Align 1015707 279 345 ; Align 1016052 396 144 ; Align 1016247 445 42 ; Align 1016289 461 132
#AFUB_046990-T-p1	exonerate:protein2genome:local	similarity	38	471	817	.	.	alignment_id 1 ; Target Chr8 ; Align 38 100613 35 ; Align 73 100721 108 ; Align 183 101045 163 ; Align 347 101604 20 ; Align 367 101670 7 ; Align 374 101694 15 ; Align 390 101806 47 ; Align 437 101956 35
Chr8	exonerate:protein2genome:local	gene	100613	102060	817	+	.	gene_id 1 ; Name=AFUB_046990-T-p1 ; gene_orientation + ; identity 45.35 ; similarity 63.02
Chr8	exonerate:protein2genome:local	cds	100613	101534	.	+	.
Chr8	exonerate:protein2genome:local	exon	100613	101534	.	+	.	insertions 3 ; deletions 2 ; identity 45.75 ; similarity 63.40
Chr8	exonerate:protein2genome:local	splice5	101535	101536	.	+	.	intron_id 1 ; splice_site "TT"
Chr8	exonerate:protein2genome:local	intron	101535	101601	.	+	.	intron_id 1
Chr8	exonerate:protein2genome:local	splice3	101600	101601	.	+	.	intron_id 0 ; splice_site "AG"
Chr8	exonerate:protein2genome:local	cds	101602	101739	.	+	.
Chr8	exonerate:protein2genome:local	exon	101602	101739	.	+	.	insertions 9 ; deletions 0 ; identity 54.76 ; similarity 69.05
Chr8	exonerate:protein2genome:local	splice5	101740	101741	.	+	.	intron_id 2 ; splice_site "GT"
Chr8	exonerate:protein2genome:local	intron	101740	101803	.	+	.	intron_id 2
Chr8	exonerate:protein2genome:local	splice3	101802	101803	.	+	.	intron_id 1 ; splice_site "AG"
Chr8	exonerate:protein2genome:local	cds	101804	102060	.	+	.
Chr8	exonerate:protein2genome:local	exon	101804	102060	.	+	.	insertions 9 ; deletions 0 ; identity 39.02 ; similarity 58.54
Chr8	exonerate:protein2genome:local	similarity	100613	102060	817	+	.	alignment_id 1 ; Query AFUB_046990-T-p1 ; Align 100613 38 105 ; Align 100721 73 324 ; Align 101045 183 489 ; Align 101604 347 60 ; Align 101670 367 21 ; Align 101694 374 45 ; Align 101806 390 141 ; Align 101956 437 105
#AFUB_046990-T-p1	exonerate:protein2genome:local	similarity	182	460	511	.	.	alignment_id 2 ; Target Chr8 ; Align 182 628183 77 ; Align 259 628417 112 ; Align 374 628753 47 ; Align 421 628897 17 ; Align 439 628948 22
Chr8	exonerate:protein2genome:local	gene	628183	629013	511	+	.	gene_id 2 ; Name=AFUB_046990-T-p1 ; gene_orientation . ; identity 43.27 ; similarity 60.00
Chr8	exonerate:protein2genome:local	cds	628183	629013	.	+	.
Chr8	exonerate:protein2genome:local	exon	628183	629013	.	+	.	insertions 6 ; deletions 4 ; identity 43.27 ; similarity 60.00
Chr8	exonerate:protein2genome:local	similarity	628183	629013	511	+	.	alignment_id 2 ; Query AFUB_046990-T-p1 ; Align 628183 182 231 ; Align 628417 259 336 ; Align 628753 374 141 ; Align 628897 421 51 ; Align 628948 439 66
#AFUB_046990-T-p1	exonerate:protein2genome:local	similarity	583	855	382	.	.	alignment_id 3 ; Target Chr8 ; Align 583 102400 46 ; Align 629 102544 113 ; Align 742 102886 80 ; Align 822 103132 34
Chr8	exonerate:protein2genome:local	gene	102400	103233	382	+	.	gene_id 3 ; Name=AFUB_046990-T-p1 ; gene_orientation . ; identity 38.10 ; similarity 53.85
Chr8	exonerate:protein2genome:local	cds	102400	103233	.	+	.
Chr8	exonerate:protein2genome:local	exon	102400	103233	.	+	.	insertions 15 ; deletions 0 ; identity 38.10 ; similarity 53.85
Chr8	exonerate:protein2genome:local	similarity	102400	103233	382	+	.	alignment_id 3 ; Query AFUB_046990-T-p1 ; Align 102400 583 138 ; Align 102544 629 339 ; Align 102886 742 240 ; Align 103132 822 102
#AFUB_046910-T-p1	exonerate:protein2genome:local	similarity	34	309	499	.	.	alignment_id 1 ; Target Chr7 ; Align 34 706633 23 ; Align 57 706561 17 ; Align 74 706418 172 ; Align 247 705902 3 ; Align 251 705893 15 ; Align 268 705848 42
Chr7	exonerate:protein2genome:local	gene	705722	706632	499	-	.	gene_id 1 ; Name=AFUB_046910-T-p1 ; gene_orientation + ; identity 42.28 ; similarity 62.50
Chr7	exonerate:protein2genome:local	cds	706510	706632	.	-	.
Chr7	exonerate:protein2genome:local	exon	706510	706632	.	-	.	insertions 3 ; deletions 0 ; identity 41.46 ; similarity 63.41
Chr7	exonerate:protein2genome:local	splice5	706508	706509	.	-	.	intron_id 1 ; splice_site "GT"
Chr7	exonerate:protein2genome:local	intron	706418	706509	.	-	.	intron_id 1
Chr7	exonerate:protein2genome:local	splice3	706418	706419	.	-	.	intron_id 0 ; splice_site "AG"
Chr7	exonerate:protein2genome:local	cds	705722	706417	.	-	.
Chr7	exonerate:protein2genome:local	exon	705722	706417	.	-	.	insertions 0 ; deletions 4 ; identity 42.24 ; similarity 62.50
Chr7	exonerate:protein2genome:local	similarity	705722	706632	499	-	.	alignment_id 1 ; Query AFUB_046910-T-p1 ; Align 706633 34 69 ; Align 706561 57 51 ; Align 706418 74 516 ; Align 705902 247 9 ; Align 705893 251 45 ; Align 705848 268 126
#AFUB_047000-T-p1	exonerate:protein2genome:local	similarity	1002	1228	493	.	.	alignment_id 1 ; Target Chr7 ; Align 1002 28801 177 ; Align 1180 28269 49
Chr7	exonerate:protein2genome:local	gene	28122	28800	493	-	.	gene_id 1 ; Name=AFUB_047000-T-p1 ; gene_orientation . ; identity 47.79 ; similarity 64.60
Chr7	exonerate:protein2genome:local	cds	28122	28800	.	-	.
Chr7	exonerate:protein2genome:local	exon	28122	28800	.	-	.	insertions 0 ; deletions 1 ; identity 47.79 ; similarity 64.60 ; frameshifts 1
Chr7	exonerate:protein2genome:local	similarity	28122	28800	493	-	.	alignment_id 1 ; Query AFUB_047000-T-p1 ; Align 28801 1002 531 ; Align 28269 1180 147
#AFUB_046700-T-p1	exonerate:protein2genome:local	similarity	25	526	954	.	.	alignment_id 1 ; Target Chr7 ; Align 25 1249493 68 ; Align 94 1249289 181 ; Align 276 1248746 51 ; Align 328 1248593 79 ; Align 407 1248350 120
Chr7	exonerate:protein2genome:local	gene	1247990	1249492	954	-	.	gene_id 1 ; Name=AFUB_046700-T-p1 ; gene_orientation . ; identity 41.68 ; similarity 58.92
Chr7	exonerate:protein2genome:local	cds	1247990	1249492	.	-	.
Chr7	exonerate:protein2genome:local	exon	1247990	1249492	.	-	.	insertions 6 ; deletions 3 ; identity 41.68 ; similarity 58.92
Chr7	exonerate:protein2genome:local	similarity	1247990	1249492	954	-	.	alignment_id 1 ; Query AFUB_046700-T-p1 ; Align 1249493 25 204 ; Align 1249289 94 543 ; Align 1248746 276 153 ; Align 1248593 328 237 ; Align 1248350 407 360
#AFUB_047010-T-p1	exonerate:protein2genome:local	similarity	36	363	386	.	.	alignment_id 1 ; Target Chr7 ; Align 36 1530449 75 ; Align 112 1530224 12 ; Align 125 1530088 70 ; Align 196 1529878 80 ; Align 277 1529638 17 ; Align 294 1529584 70
Chr7	exonerate:protein2genome:local	gene	1529374	1530448	386	-	.	gene_id 1 ; Name=AFUB_047010-T-p1 ; gene_orientation + ; identity 29.01 ; similarity 51.85
Chr7	exonerate:protein2genome:local	cds	1530187	1530448	.	-	.
Chr7	exonerate:protein2genome:local	exon	1530187	1530448	.	-	.	insertions 0 ; deletions 1 ; identity 28.74 ; similarity 54.02
Chr7	exonerate:protein2genome:local	splice5	1530185	1530186	.	-	.	intron_id 1 ; splice_site "GT"
Chr7	exonerate:protein2genome:local	intron	1530090	1530186	.	-	.	intron_id 1
Chr7	exonerate:protein2genome:local	splice3	1530090	1530091	.	-	.	intron_id 0 ; splice_site "AG"
Chr7	exonerate:protein2genome:local	cds	1529374	1530089	.	-	.
Chr7	exonerate:protein2genome:local	exon	1529374	1530089	.	-	.	insertions 3 ; deletions 2 ; identity 29.11 ; similarity 51.05
Chr7	exonerate:protein2genome:local	similarity	1529374	1530448	386	-	.	alignment_id 1 ; Query AFUB_047010-T-p1 ; Align 1530449 36 225 ; Align 1530224 112 36 ; Align 1530088 125 210 ; Align 1529878 196 240 ; Align 1529638 277 51 ; Align 1529584 294 210
#AFUB_046800-T-p1	exonerate:protein2genome:local	similarity	80	325	384	.	.	alignment_id 1 ; Target Chr7 ; Align 80 176503 37 ; Align 118 176392 58 ; Align 176 176215 69 ; Align 245 176005 29 ; Align 274 175912 52
Chr7	exonerate:protein2genome:local	gene	175756	176502	384	-	.	gene_id 1 ; Name=AFUB_046800-T-p1 ; gene_orientation . ; identity 39.59 ; similarity 55.10
Chr7	exonerate:protein2genome:local	cds	175756	176502	.	-	.
Chr7	exonerate:protein2genome:local	exon	175756	176502	.	-	.	insertions 12 ; deletions 1 ; identity 39.59 ; similarity 55.10
Chr7	exonerate:protein2genome:local	similarity	175756	176502	384	-	.	alignment_id 1 ; Query AFUB_046800-T-p1 ; Align 176503 80 111 ; Align 176392 118 174 ; Align 176215 176 207 ; Align 176005 245 87 ; Align 175912 274 156
#AFUB_046720-T-p1	exonerate:protein2genome:local	similarity	224	500	345	.	.	alignment_id 1 ; Target Chr7 ; Align 224 71301 64 ; Align 289 71109 1 ; Align 290 71104 58 ; Align 348 70927 46 ; Align 396 70789 63 ; Align 461 70600 40
Chr7	exonerate:protein2genome:local	gene	70480	71300	345	-	.	gene_id 1 ; Name=AFUB_046720-T-p1 ; gene_orientation . ; identity 34.93 ; similarity 56.25
Chr7	exonerate:protein2genome:local	cds	70480	71300	.	-	.
Chr7	exonerate:protein2genome:local	exon	70480	71300	.	-	.	insertions 3 ; deletions 5 ; identity 34.93 ; similarity 56.25 ; frameshifts 2
Chr7	exonerate:protein2genome:local	similarity	70480	71300	345	-	.	alignment_id 1 ; Query AFUB_046720-T-p1 ; Align 71301 224 192 ; Align 71109 289 3 ; Align 71104 290 174 ; Align 70927 348 138 ; Align 70789 396 189 ; Align 70600 461 120
#AFUB_046920-T-p1	exonerate:protein2genome:local	similarity	166	480	332	.	.	alignment_id 1 ; Target Chr7 ; Align 166 917236 37 ; Align 203 917122 20 ; Align 223 917059 115 ; Align 339 916714 31 ; Align 370 916615 29 ; Align 400 916528 32 ; Align 432 916423 49
Chr7	exonerate:protein2genome:local	gene	916276	917235	332	-	.	gene_id 1 ; Name=AFUB_046920-T-p1 ; gene_orientation . ; identity 30.67 ; similarity 50.48
Chr7	exonerate:protein2genome:local	cds	916276	917235	.	-	.
Chr7	exonerate:protein2genome:local	exon	916276	917235	.	-	.	insertions 21 ; deletions 2 ; identity 30.67 ; similarity 50.48
Chr7	exonerate:protein2genome:local	similarity	916276	917235	332	-	.	alignment_id 1 ; Query AFUB_046920-T-p1 ; Align 917236 166 111 ; Align 917122 203 60 ; Align 917059 223 345 ; Align 916714 339 93 ; Align 916615 370 87 ; Align 916528 400 96 ; Align 916423 432 147
#AFUB_046990-T-p1	exonerate:protein2genome:local	similarity	26	462	533	.	.	alignment_id 1 ; Target Chr7 ; Align 26 50245 75 ; Align 102 50020 17 ; Align 119 49913 24 ; Align 144 49841 224 ; Align 368 49160 46 ; Align 414 49019 8 ; Align 422 48989 15 ; Align 437 48941 10 ; Align 447 48908 16
Chr7	exonerate:protein2genome:local	gene	48860	50244	533	-	.	gene_id 1 ; Name=AFUB_046990-T-p1 ; gene_orientation + ; identity 34.71 ; similarity 54.48
Chr7	exonerate:protein2genome:local	cds	49969	50244	.	-	.
Chr7	exonerate:protein2genome:local	exon	49969	50244	.	-	.	insertions 0 ; deletions 1 ; identity 32.26 ; similarity 52.69
Chr7	exonerate:protein2genome:local	splice5	49967	49968	.	-	.	intron_id 1 ; splice_site "GT"
Chr7	exonerate:protein2genome:local	intron	49913	49968	.	-	.	intron_id 1
Chr7	exonerate:protein2genome:local	splice3	49913	49914	.	-	.	intron_id 0 ; splice_site "AG"
Chr7	exonerate:protein2genome:local	cds	48860	49912	.	-	.
Chr7	exonerate:protein2genome:local	exon	48860	49912	.	-	.	insertions 24 ; deletions 1 ; identity 35.57 ; similarity 55.10
Chr7	exonerate:protein2genome:local	similarity	48860	50244	533	-	.	alignment_id 1 ; Query AFUB_046990-T-p1 ; Align 50245 26 225 ; Align 50020 102 51 ; Align 49913 119 72 ; Align 49841 144 672 ; Align 49160 368 138 ; Align 49019 414 24 ; Align 48989 422 45 ; Align 48941 437 30 ; Align 48908 447 48
#AFUB_046530-T-p1	exonerate:protein2genome:local	similarity	101	477	539	.	.	alignment_id 1 ; Target Chr7 ; Align 101 74976 105 ; Align 206 74593 35 ; Align 243 74488 68 ; Align 312 74284 166
Chr7	exonerate:protein2genome:local	gene	73786	74975	539	-	.	gene_id 1 ; Name=AFUB_046530-T-p1 ; gene_orientation + ; identity 33.96 ; similarity 54.01
Chr7	exonerate:protein2genome:local	cds	74661	74975	.	-	.
Chr7	exonerate:protein2genome:local	exon	74661	74975	.	-	.	insertions 0 ; deletions 0 ; identity 36.79 ; similarity 55.66
Chr7	exonerate:protein2genome:local	splice5	74659	74660	.	-	.	intron_id 1 ; splice_site "GT"
Chr7	exonerate:protein2genome:local	intron	74593	74660	.	-	.	intron_id 1
Chr7	exonerate:protein2genome:local	splice3	74593	74594	.	-	.	intron_id 0 ; splice_site "AG"
Chr7	exonerate:protein2genome:local	cds	73786	74592	.	-	.
Chr7	exonerate:protein2genome:local	exon	73786	74592	.	-	.	insertions 0 ; deletions 3 ; identity 32.71 ; similarity 53.16
Chr7	exonerate:protein2genome:local	similarity	73786	74975	539	-	.	alignment_id 1 ; Query AFUB_046530-T-p1 ; Align 74976 101 315 ; Align 74593 206 105 ; Align 74488 243 204 ; Align 74284 312 498
#AFUB_046530-T-p1	exonerate:protein2genome:local	similarity	351	477	294	.	.	alignment_id 2 ; Target Chr7 ; Align 351 118078 127
Chr7	exonerate:protein2genome:local	gene	117697	118077	294	-	.	gene_id 2 ; Name=AFUB_046530-T-p1 ; gene_orientation . ; identity 43.31 ; similarity 63.78
Chr7	exonerate:protein2genome:local	cds	117697	118077	.	-	.
Chr7	exonerate:protein2genome:local	exon	117697	118077	.	-	.	insertions 0 ; deletions 0 ; identity 43.31 ; similarity 63.78
Chr7	exonerate:protein2genome:local	similarity	117697	118077	294	-	.	alignment_id 2 ; Query AFUB_046530-T-p1 ; Align 118078 351 381
#AFUB_046410-T-p1	exonerate:protein2genome:local	similarity	118	488	371	.	.	alignment_id 1 ; Target Chr7 ; Align 118 518305 33 ; Align 151 518200 112 ; Align 263 517806 26 ; Align 289 517725 21 ; Align 310 517650 33 ; Align 345 517551 35 ; Align 381 517446 26 ; Align 407 517365 38 ; Align 445 517242 44
Chr7	exonerate:protein2genome:local	gene	517110	518304	371	-	.	gene_id 1 ; Name=AFUB_046410-T-p1 ; gene_orientation + ; identity 35.33 ; similarity 52.72
Chr7	exonerate:protein2genome:local	cds	517864	518304	.	-	.
Chr7	exonerate:protein2genome:local	exon	517864	518304	.	-	.	insertions 6 ; deletions 0 ; identity 43.84 ; similarity 61.64
Chr7	exonerate:protein2genome:local	splice5	517862	517863	.	-	.	intron_id 1 ; splice_site "GT"
Chr7	exonerate:protein2genome:local	intron	517806	517863	.	-	.	intron_id 1
Chr7	exonerate:protein2genome:local	splice3	517806	517807	.	-	.	intron_id 0 ; splice_site "AG"
Chr7	exonerate:protein2genome:local	cds	517110	517805	.	-	.
Chr7	exonerate:protein2genome:local	exon	517110	517805	.	-	.	insertions 27 ; deletions 3 ; identity 29.60 ; similarity 47.09
Chr7	exonerate:protein2genome:local	similarity	517110	518304	371	-	.	alignment_id 1 ; Query AFUB_046410-T-p1 ; Align 518305 118 99 ; Align 518200 151 336 ; Align 517806 263 78 ; Align 517725 289 63 ; Align 517650 310 99 ; Align 517551 345 105 ; Align 517446 381 78 ; Align 517365 407 114 ; Align 517242 445 132
#AFUB_046700-T-p1	exonerate:protein2genome:local	similarity	30	520	1041	.	.	alignment_id 1 ; Target Chr7 ; Align 30 1593809 63 ; Align 94 1593998 175 ; Align 270 1594523 251
Chr7	exonerate:protein2genome:local	gene	1593809	1595275	1041	+	.	gene_id 1 ; Name=AFUB_046700-T-p1 ; gene_orientation . ; identity 40.70 ; similarity 61.55
Chr7	exonerate:protein2genome:local	cds	1593809	1595275	.	+	.
Chr7	exonerate:protein2genome:local	exon	1593809	1595275	.	+	.	insertions 0 ; deletions 2 ; identity 40.70 ; similarity 61.55
Chr7	exonerate:protein2genome:local	similarity	1593809	1595275	1041	+	.	alignment_id 1 ; Query AFUB_046700-T-p1 ; Align 1593809 30 189 ; Align 1593998 94 525 ; Align 1594523 270 753
#AFUB_046870-T-p1	exonerate:protein2genome:local	similarity	233	492	539	.	.	alignment_id 1 ; Target Chr7 ; Align 233 1176622 53 ; Align 286 1176784 14 ; Align 302 1176826 33 ; Align 335 1176931 54 ; Align 390 1177093 44 ; Align 434 1177234 5 ; Align 439 1177252 39 ; Align 479 1177369 14
Chr7	exonerate:protein2genome:local	gene	1176622	1177410	539	+	.	gene_id 1 ; Name=AFUB_046870-T-p1 ; gene_orientation . ; identity 51.17 ; similarity 66.41
Chr7	exonerate:protein2genome:local	cds	1176622	1177410	.	+	.
Chr7	exonerate:protein2genome:local	exon	1176622	1177410	.	+	.	insertions 21 ; deletions 4 ; identity 51.17 ; similarity 66.41
Chr7	exonerate:protein2genome:local	similarity	1176622	1177410	539	+	.	alignment_id 1 ; Query AFUB_046870-T-p1 ; Align 1176622 233 159 ; Align 1176784 286 42 ; Align 1176826 302 99 ; Align 1176931 335 162 ; Align 1177093 390 132 ; Align 1177234 434 15 ; Align 1177252 439 117 ; Align 1177369 479 42
#AFUB_046850-T-p1	exonerate:protein2genome:local	similarity	62	525	829	.	.	alignment_id 1 ; Target Chr7 ; Align 62 297007 72 ; Align 134 297226 97 ; Align 231 297520 20 ; Align 253 297580 22 ; Align 275 297649 168 ; Align 446 298153 53 ; Align 499 298315 27
Chr7	exonerate:protein2genome:local	gene	297007	298395	829	+	.	gene_id 1 ; Name=AFUB_046850-T-p1 ; gene_orientation . ; identity 38.13 ; similarity 59.91
Chr7	exonerate:protein2genome:local	cds	297007	298395	.	+	.
Chr7	exonerate:protein2genome:local	exon	297007	298395	.	+	.	insertions 12 ; deletions 5 ; identity 38.13 ; similarity 59.91
Chr7	exonerate:protein2genome:local	similarity	297007	298395	829	+	.	alignment_id 1 ; Query AFUB_046850-T-p1 ; Align 297007 62 216 ; Align 297226 134 291 ; Align 297520 231 60 ; Align 297580 253 66 ; Align 297649 275 504 ; Align 298153 446 159 ; Align 298315 499 81
#AFUB_046850-T-p1	exonerate:protein2genome:local	similarity	260	497	444	.	.	alignment_id 2 ; Target Chr7 ; Align 260 985850 73 ; Align 333 986072 165
Chr7	exonerate:protein2genome:local	gene	985850	986566	444	+	.	gene_id 2 ; Name=AFUB_046850-T-p1 ; gene_orientation . ; identity 37.39 ; similarity 61.34
Chr7	exonerate:protein2genome:local	cds	985850	986566	.	+	.
Chr7	exonerate:protein2genome:local	exon	985850	986566	.	+	.	insertions 3 ; deletions 0 ; identity 37.39 ; similarity 61.34
Chr7	exonerate:protein2genome:local	similarity	985850	986566	444	+	.	alignment_id 2 ; Query AFUB_046850-T-p1 ; Align 985850 260 219 ; Align 986072 333 495
#AFUB_046850-T-p1	exonerate:protein2genome:local	similarity	41	219	423	.	.	alignment_id 3 ; Target Chr7 ; Align 41 985092 39 ; Align 81 985282 139
Chr7	exonerate:protein2genome:local	gene	985092	985698	423	+	.	gene_id 3 ; Name=AFUB_046850-T-p1 ; gene_orientation + ; identity 43.26 ; similarity 63.48
Chr7	exonerate:protein2genome:local	cds	985092	985209	.	+	.
Chr7	exonerate:protein2genome:local	exon	985092	985209	.	+	.	insertions 0 ; deletions 0 ; identity 43.59 ; similarity 66.67
Chr7	exonerate:protein2genome:local	splice5	985210	985211	.	+	.	intron_id 1 ; splice_site "GT"
Chr7	exonerate:protein2genome:local	intron	985210	985279	.	+	.	intron_id 1
Chr7	exonerate:protein2genome:local	splice3	985278	985279	.	+	.	intron_id 0 ; splice_site "AG"
Chr7	exonerate:protein2genome:local	cds	985280	985698	.	+	.
Chr7	exonerate:protein2genome:local	exon	985280	985698	.	+	.	insertions 0 ; deletions 0 ; identity 43.17 ; similarity 62.59
Chr7	exonerate:protein2genome:local	similarity	985092	985698	423	+	.	alignment_id 3 ; Query AFUB_046850-T-p1 ; Align 985092 41 117 ; Align 985282 81 417
#AFUB_046720-T-p1	exonerate:protein2genome:local	similarity	33	508	598	.	.	alignment_id 1 ; Target Chr7 ; Align 33 1229161 44 ; Align 79 1229293 116 ; Align 195 1229644 79 ; Align 275 1229881 135 ; Align 411 1230286 48 ; Align 461 1230430 48
Chr7	exonerate:protein2genome:local	gene	1229161	1230573	598	+	.	gene_id 1 ; Name=AFUB_046720-T-p1 ; gene_orientation . ; identity 31.49 ; similarity 52.77
Chr7	exonerate:protein2genome:local	cds	1229161	1230573	.	+	.
Chr7	exonerate:protein2genome:local	exon	1229161	1230573	.	+	.	insertions 3 ; deletions 6 ; identity 31.49 ; similarity 52.77
Chr7	exonerate:protein2genome:local	similarity	1229161	1230573	598	+	.	alignment_id 1 ; Query AFUB_046720-T-p1 ; Align 1229161 33 132 ; Align 1229293 79 348 ; Align 1229644 195 237 ; Align 1229881 275 405 ; Align 1230286 411 144 ; Align 1230430 461 144
#AFUB_046890-T-p1	exonerate:protein2genome:local	similarity	189	370	361	.	.	alignment_id 1 ; Target Chr7 ; Align 189 1171356 182
Chr7	exonerate:protein2genome:local	gene	1171356	1171901	361	+	.	gene_id 1 ; Name=AFUB_046890-T-p1 ; gene_orientation . ; identity 39.56 ; similarity 60.44
Chr7	exonerate:protein2genome:local	cds	1171356	1171901	.	+	.
Chr7	exonerate:protein2genome:local	exon	1171356	1171901	.	+	.	insertions 0 ; deletions 0 ; identity 39.56 ; similarity 60.44
Chr7	exonerate:protein2genome:local	similarity	1171356	1171901	361	+	.	alignment_id 1 ; Query AFUB_046890-T-p1 ; Align 1171356 189 546
#AFUB_046530-T-p1	exonerate:protein2genome:local	similarity	78	478	462	.	.	alignment_id 1 ; Target Chr7 ; Align 78 1173662 78 ; Align 157 1173954 91 ; Align 251 1174227 103 ; Align 354 1174548 3 ; Align 357 1174560 18 ; Align 376 1174614 82 ; Align 458 1174863 21
Chr7	exonerate:protein2genome:local	gene	1173662	1174925	462	+	.	gene_id 1 ; Name=AFUB_046530-T-p1 ; gene_orientation + ; identity 33.59 ; similarity 52.78
Chr7	exonerate:protein2genome:local	cds	1173662	1173897	.	+	.
Chr7	exonerate:protein2genome:local	exon	1173662	1173897	.	+	.	insertions 0 ; deletions 0 ; identity 34.62 ; similarity 47.44
Chr7	exonerate:protein2genome:local	splice5	1173898	1173899	.	+	.	intron_id 1 ; splice_site "GT"
Chr7	exonerate:protein2genome:local	intron	1173898	1173952	.	+	.	intron_id 1
Chr7	exonerate:protein2genome:local	splice3	1173951	1173952	.	+	.	intron_id 0 ; splice_site "AG"
Chr7	exonerate:protein2genome:local	cds	1173953	1174925	.	+	.
Chr7	exonerate:protein2genome:local	exon	1173953	1174925	.	+	.	insertions 18 ; deletions 4 ; identity 33.33 ; similarity 54.09
Chr7	exonerate:protein2genome:local	similarity	1173662	1174925	462	+	.	alignment_id 1 ; Query AFUB_046530-T-p1 ; Align 1173662 78 234 ; Align 1173954 157 273 ; Align 1174227 251 309 ; Align 1174548 354 9 ; Align 1174560 357 54 ; Align 1174614 376 246 ; Align 1174863 458 63
#AFUB_046860-T-p1	exonerate:protein2genome:local	similarity	103	451	925	.	.	alignment_id 1 ; Target Chr6 ; Align 103 2874576 87 ; Align 190 2874263 51 ; Align 241 2874107 176 ; Align 418 2873579 2 ; Align 421 2873573 31
Chr6	exonerate:protein2genome:local	gene	2873480	2874575	925	-	.	gene_id 1 ; Name=AFUB_046860-T-p1 ; gene_orientation + ; identity 53.60 ; similarity 72.33
Chr6	exonerate:protein2genome:local	cds	2874315	2874575	.	-	.
Chr6	exonerate:protein2genome:local	exon	2874315	2874575	.	-	.	insertions 0 ; deletions 0 ; identity 56.82 ; similarity 73.86
Chr6	exonerate:protein2genome:local	splice5	2874313	2874314	.	-	.	intron_id 1 ; splice_site "GT"
Chr6	exonerate:protein2genome:local	intron	2874263	2874314	.	-	.	intron_id 1
Chr6	exonerate:protein2genome:local	splice3	2874263	2874264	.	-	.	intron_id 0 ; splice_site "AG"
Chr6	exonerate:protein2genome:local	cds	2873480	2874262	.	-	.
Chr6	exonerate:protein2genome:local	exon	2873480	2874262	.	-	.	insertions 3 ; deletions 2 ; identity 52.31 ; similarity 71.92
Chr6	exonerate:protein2genome:local	similarity	2873480	2874575	925	-	.	alignment_id 1 ; Query AFUB_046860-T-p1 ; Align 2874576 103 261 ; Align 2874263 190 153 ; Align 2874107 241 528 ; Align 2873579 418 6 ; Align 2873573 421 93
#AFUB_046490-T-p1	exonerate:protein2genome:local	similarity	143	426	500	.	.	alignment_id 1 ; Target Chr6 ; Align 143 3058023 50 ; Align 194 3057814 18 ; Align 216 3057760 10 ; Align 227 3057730 2 ; Align 230 3057724 92 ; Align 323 3057384 104
Chr6	exonerate:protein2genome:local	gene	3057072	3058022	500	-	.	gene_id 1 ; Name=AFUB_046490-T-p1 ; gene_orientation + ; identity 44.20 ; similarity 63.04
Chr6	exonerate:protein2genome:local	cds	3057871	3058022	.	-	.
Chr6	exonerate:protein2genome:local	exon	3057871	3058022	.	-	.	insertions 0 ; deletions 0 ; identity 62.00 ; similarity 82.00
Chr6	exonerate:protein2genome:local	splice5	3057869	3057870	.	-	.	intron_id 1 ; splice_site "GT"
Chr6	exonerate:protein2genome:local	intron	3057815	3057870	.	-	.	intron_id 1
Chr6	exonerate:protein2genome:local	splice3	3057815	3057816	.	-	.	intron_id 0 ; splice_site "AG"
Chr6	exonerate:protein2genome:local	cds	3057446	3057814	.	-	.
Chr6	exonerate:protein2genome:local	exon	3057446	3057814	.	-	.	insertions 0 ; deletions 6 ; identity 41.80 ; similarity 61.48
Chr6	exonerate:protein2genome:local	splice5	3057444	3057445	.	-	.	intron_id 2 ; splice_site "GT"
Chr6	exonerate:protein2genome:local	intron	3057385	3057445	.	-	.	intron_id 2
Chr6	exonerate:protein2genome:local	splice3	3057385	3057386	.	-	.	intron_id 1 ; splice_site "AG"
Chr6	exonerate:protein2genome:local	cds	3057072	3057384	.	-	.
Chr6	exonerate:protein2genome:local	exon	3057072	3057384	.	-	.	insertions 0 ; deletions 0 ; identity 38.46 ; similarity 55.77
Chr6	exonerate:protein2genome:local	similarity	3057072	3058022	500	-	.	alignment_id 1 ; Query AFUB_046490-T-p1 ; Align 3058023 143 150 ; Align 3057814 194 54 ; Align 3057760 216 30 ; Align 3057730 227 6 ; Align 3057724 230 276 ; Align 3057384 323 312
#AFUB_046580-T-p1	exonerate:protein2genome:local	similarity	103	463	445	.	.	alignment_id 1 ; Target Chr6 ; Align 103 483086 181 ; Align 284 482477 79 ; Align 365 482240 99
Chr6	exonerate:protein2genome:local	gene	481943	483085	445	-	.	gene_id 1 ; Name=AFUB_046580-T-p1 ; gene_orientation + ; identity 28.69 ; similarity 51.53
Chr6	exonerate:protein2genome:local	cds	482543	483085	.	-	.
Chr6	exonerate:protein2genome:local	exon	482543	483085	.	-	.	insertions 0 ; deletions 0 ; identity 30.22 ; similarity 54.40
Chr6	exonerate:protein2genome:local	splice5	482541	482542	.	-	.	intron_id 1 ; splice_site "GT"
Chr6	exonerate:protein2genome:local	intron	482477	482542	.	-	.	intron_id 1
Chr6	exonerate:protein2genome:local	splice3	482477	482478	.	-	.	intron_id 0 ; splice_site "AG"
Chr6	exonerate:protein2genome:local	cds	481943	482476	.	-	.
Chr6	exonerate:protein2genome:local	exon	481943	482476	.	-	.	insertions 0 ; deletions 2 ; identity 26.97 ; similarity 48.88
Chr6	exonerate:protein2genome:local	similarity	481943	483085	445	-	.	alignment_id 1 ; Query AFUB_046580-T-p1 ; Align 483086 103 543 ; Align 482477 284 237 ; Align 482240 365 297
#AFUB_046580-T-p1	exonerate:protein2genome:local	similarity	185	418	279	.	.	alignment_id 2 ; Target Chr6 ; Align 185 3784745 161 ; Align 347 3784216 72
Chr6	exonerate:protein2genome:local	gene	3784000	3784744	279	-	.	gene_id 2 ; Name=AFUB_046580-T-p1 ; gene_orientation + ; identity 29.18 ; similarity 49.79
Chr6	exonerate:protein2genome:local	cds	3784260	3784744	.	-	.
Chr6	exonerate:protein2genome:local	exon	3784260	3784744	.	-	.	insertions 0 ; deletions 0 ; identity 28.57 ; similarity 49.69
Chr6	exonerate:protein2genome:local	splice5	3784258	3784259	.	-	.	intron_id 1 ; splice_site "GT"
Chr6	exonerate:protein2genome:local	intron	3784217	3784259	.	-	.	intron_id 1
Chr6	exonerate:protein2genome:local	splice3	3784217	3784218	.	-	.	intron_id 0 ; splice_site "AG"
Chr6	exonerate:protein2genome:local	cds	3784000	3784216	.	-	.
Chr6	exonerate:protein2genome:local	exon	3784000	3784216	.	-	.	insertions 0 ; deletions 0 ; identity 30.56 ; similarity 50.00
Chr6	exonerate:protein2genome:local	similarity	3784000	3784744	279	-	.	alignment_id 2 ; Query AFUB_046580-T-p1 ; Align 3784745 185 483 ; Align 3784216 347 216
#AFUB_046700-T-p1	exonerate:protein2genome:local	similarity	236	519	336	.	.	alignment_id 1 ; Target Chr6 ; Align 236 3350869 32 ; Align 272 3350773 25 ; Align 298 3350698 31 ; Align 329 3350602 71 ; Align 401 3350389 119
Chr6	exonerate:protein2genome:local	gene	3350032	3350868	336	-	.	gene_id 1 ; Name=AFUB_046700-T-p1 ; gene_orientation . ; identity 33.45 ; similarity 52.16
Chr6	exonerate:protein2genome:local	cds	3350032	3350868	.	-	.
Chr6	exonerate:protein2genome:local	exon	3350032	3350868	.	-	.	insertions 3 ; deletions 6 ; identity 33.45 ; similarity 52.16
Chr6	exonerate:protein2genome:local	similarity	3350032	3350868	336	-	.	alignment_id 1 ; Query AFUB_046700-T-p1 ; Align 3350869 236 96 ; Align 3350773 272 75 ; Align 3350698 298 93 ; Align 3350602 329 213 ; Align 3350389 401 357
#AFUB_046890-T-p1	exonerate:protein2genome:local	similarity	286	507	251	.	.	alignment_id 1 ; Target Chr6 ; Align 286 382459 32 ; Align 318 382315 113 ; Align 434 381976 74
Chr6	exonerate:protein2genome:local	gene	381754	382458	251	-	.	gene_id 1 ; Name=AFUB_046890-T-p1 ; gene_orientation + ; identity 32.88 ; similarity 48.86
Chr6	exonerate:protein2genome:local	cds	382363	382458	.	-	.
Chr6	exonerate:protein2genome:local	exon	382363	382458	.	-	.	insertions 0 ; deletions 0 ; identity 33.33 ; similarity 51.52
Chr6	exonerate:protein2genome:local	splice5	382361	382362	.	-	.	intron_id 1 ; splice_site "GT"
Chr6	exonerate:protein2genome:local	intron	382315	382362	.	-	.	intron_id 1
Chr6	exonerate:protein2genome:local	splice3	382315	382316	.	-	.	intron_id 0 ; splice_site "AG"
Chr6	exonerate:protein2genome:local	cds	381754	382314	.	-	.
Chr6	exonerate:protein2genome:local	exon	381754	382314	.	-	.	insertions 0 ; deletions 3 ; identity 32.62 ; similarity 48.13
Chr6	exonerate:protein2genome:local	similarity	381754	382458	251	-	.	alignment_id 1 ; Query AFUB_046890-T-p1 ; Align 382459 286 96 ; Align 382315 318 339 ; Align 381976 434 222
#AFUB_046880-T-p1	exonerate:protein2genome:local	similarity	43	518	1073	.	.	alignment_id 1 ; Target Chr6 ; Align 43 738903 269 ; Align 312 738035 147 ; Align 459 737579 60
Chr6	exonerate:protein2genome:local	gene	737399	738902	1073	-	.	gene_id 1 ; Name=AFUB_046880-T-p1 ; gene_orientation + ; identity 45.38 ; similarity 65.76
Chr6	exonerate:protein2genome:local	cds	738096	738902	.	-	.
Chr6	exonerate:protein2genome:local	exon	738096	738902	.	-	.	insertions 0 ; deletions 0 ; identity 46.30 ; similarity 67.78
Chr6	exonerate:protein2genome:local	splice5	738094	738095	.	-	.	intron_id 1 ; splice_site "GT"
Chr6	exonerate:protein2genome:local	intron	738035	738095	.	-	.	intron_id 1
Chr6	exonerate:protein2genome:local	splice3	738035	738036	.	-	.	intron_id 0 ; splice_site "AG"
Chr6	exonerate:protein2genome:local	cds	737399	738034	.	-	.
Chr6	exonerate:protein2genome:local	exon	737399	738034	.	-	.	insertions 15 ; deletions 0 ; identity 44.44 ; similarity 63.29
Chr6	exonerate:protein2genome:local	similarity	737399	738902	1073	-	.	alignment_id 1 ; Query AFUB_046880-T-p1 ; Align 738903 43 807 ; Align 738035 312 441 ; Align 737579 459 180
#AFUB_046880-T-p1	exonerate:protein2genome:local	similarity	34	450	421	.	.	alignment_id 2 ; Target Chr6 ; Align 34 2512204 172 ; Align 210 2511688 109 ; Align 320 2511361 131
Chr6	exonerate:protein2genome:local	gene	2510968	2512203	421	-	.	gene_id 2 ; Name=AFUB_046880-T-p1 ; gene_orientation . ; identity 28.88 ; similarity 48.54
Chr6	exonerate:protein2genome:local	cds	2510968	2512203	.	-	.
Chr6	exonerate:protein2genome:local	exon	2510968	2512203	.	-	.	insertions 0 ; deletions 5 ; identity 28.88 ; similarity 48.54
Chr6	exonerate:protein2genome:local	similarity	2510968	2512203	421	-	.	alignment_id 2 ; Query AFUB_046880-T-p1 ; Align 2512204 34 516 ; Align 2511688 210 327 ; Align 2511361 320 393
#AFUB_046880-T-p1	exonerate:protein2genome:local	similarity	181	450	290	.	.	alignment_id 3 ; Target Chr6 ; Align 181 1056969 24 ; Align 208 1056897 243
Chr6	exonerate:protein2genome:local	gene	1056168	1056968	290	-	.	gene_id 3 ; Name=AFUB_046880-T-p1 ; gene_orientation . ; identity 28.09 ; similarity 47.19
Chr6	exonerate:protein2genome:local	cds	1056168	1056968	.	-	.
Chr6	exonerate:protein2genome:local	exon	1056168	1056968	.	-	.	insertions 0 ; deletions 3 ; identity 28.09 ; similarity 47.19
Chr6	exonerate:protein2genome:local	similarity	1056168	1056968	290	-	.	alignment_id 3 ; Query AFUB_046880-T-p1 ; Align 1056969 181 72 ; Align 1056897 208 729
#AFUB_047000-T-p1	exonerate:protein2genome:local	similarity	226	1267	2062	.	.	alignment_id 1 ; Target Chr6 ; Align 226 1342962 127 ; Align 354 1342525 48 ; Align 402 1342372 22 ; Align 425 1342250 202 ; Align 627 1341635 44 ; Align 672 1341503 8 ; Align 681 1341479 17 ; Align 698 1341425 58 ; Align 756 1341248 37 ; Align 793 1341125 137 ; Align 934 1340714 125 ; Align 1059 1340333 3 ; Align 1062 1340318 206
Chr6	exonerate:protein2genome:local	gene	1339700	1342961	2062	-	.	gene_id 1 ; Name=AFUB_047000-T-p1 ; gene_orientation + ; identity 43.62 ; similarity 64.12
Chr6	exonerate:protein2genome:local	cds	1342579	1342961	.	-	.
Chr6	exonerate:protein2genome:local	exon	1342579	1342961	.	-	.	insertions 0 ; deletions 0 ; identity 63.78 ; similarity 77.17
Chr6	exonerate:protein2genome:local	splice5	1342577	1342578	.	-	.	intron_id 1 ; splice_site "GT"
Chr6	exonerate:protein2genome:local	intron	1342526	1342578	.	-	.	intron_id 1
Chr6	exonerate:protein2genome:local	splice3	1342526	1342527	.	-	.	intron_id 0 ; splice_site "AG"
Chr6	exonerate:protein2genome:local	cds	1342305	1342525	.	-	.
Chr6	exonerate:protein2genome:local	exon	1342305	1342525	.	-	.	insertions 9 ; deletions 0 ; identity 30.00 ; similarity 47.14
Chr6	exonerate:protein2genome:local	splice5	1342303	1342304	.	-	.	intron_id 2 ; splice_site "GT"
Chr6	exonerate:protein2genome:local	intron	1342252	1342304	.	-	.	intron_id 2
Chr6	exonerate:protein2genome:local	splice3	1342252	1342253	.	-	.	intron_id 1 ; splice_site "AG"
Chr6	exonerate:protein2genome:local	cds	1339700	1342251	.	-	.
Chr6	exonerate:protein2genome:local	exon	1339700	1342251	.	-	.	insertions 39 ; deletions 6 ; identity 41.70 ; similarity 63.56
Chr6	exonerate:protein2genome:local	similarity	1339700	1342961	2062	-	.	alignment_id 1 ; Query AFUB_047000-T-p1 ; Align 1342962 226 381 ; Align 1342525 354 144 ; Align 1342372 402 66 ; Align 1342250 425 606 ; Align 1341635 627 132 ; Align 1341503 672 24 ; Align 1341479 681 51 ; Align 1341425 698 174 ; Align 1341248 756 111 ; Align 1341125 793 411 ; Align 1340714 934 375 ; Align 1340333 1059 9 ; Align 1340318 1062 618
#AFUB_047000-T-p1	exonerate:protein2genome:local	similarity	122	392	616	.	.	alignment_id 2 ; Target Chr6 ; Align 122 2208638 49 ; Align 171 2208488 8 ; Align 180 2208407 28 ; Align 208 2208320 185
Chr6	exonerate:protein2genome:local	gene	2207765	2208637	616	-	.	gene_id 2 ; Name=AFUB_047000-T-p1 ; gene_orientation + ; identity 47.04 ; similarity 66.30
Chr6	exonerate:protein2genome:local	cds	2208463	2208637	.	-	.
Chr6	exonerate:protein2genome:local	exon	2208463	2208637	.	-	.	insertions 3 ; deletions 0 ; identity 63.16 ; similarity 78.95
Chr6	exonerate:protein2genome:local	splice5	2208461	2208462	.	-	.	intron_id 1 ; splice_site "GT"
Chr6	exonerate:protein2genome:local	intron	2208409	2208462	.	-	.	intron_id 1
Chr6	exonerate:protein2genome:local	splice3	2208409	2208410	.	-	.	intron_id 0 ; splice_site "AG"
Chr6	exonerate:protein2genome:local	cds	2207765	2208408	.	-	.
Chr6	exonerate:protein2genome:local	exon	2207765	2208408	.	-	.	insertions 3 ; deletions 0 ; identity 42.72 ; similarity 62.91
Chr6	exonerate:protein2genome:local	similarity	2207765	2208637	616	-	.	alignment_id 2 ; Query AFUB_047000-T-p1 ; Align 2208638 122 147 ; Align 2208488 171 24 ; Align 2208407 180 84 ; Align 2208320 208 555
#AFUB_047000-T-p1	exonerate:protein2genome:local	similarity	861	1047	581	.	.	alignment_id 3 ; Target Chr6 ; Align 861 2206005 177 ; Align 1038 2205471 10
Chr6	exonerate:protein2genome:local	gene	2205441	2206004	581	-	.	gene_id 3 ; Name=AFUB_047000-T-p1 ; gene_orientation . ; identity 60.96 ; similarity 75.94
Chr6	exonerate:protein2genome:local	cds	2205441	2206004	.	-	.
Chr6	exonerate:protein2genome:local	exon	2205441	2206004	.	-	.	insertions 3 ; deletions 0 ; identity 60.96 ; similarity 75.94
Chr6	exonerate:protein2genome:local	similarity	2205441	2206004	581	-	.	alignment_id 3 ; Query AFUB_047000-T-p1 ; Align 2206005 861 531 ; Align 2205471 1038 30
#AFUB_047000-T-p1	exonerate:protein2genome:local	similarity	425	835	571	.	.	alignment_id 4 ; Target Chr6 ; Align 425 2207690 61 ; Align 487 2207452 40 ; Align 528 2207227 87 ; Align 616 2206864 54 ; Align 671 2206702 104 ; Align 775 2206369 61
Chr6	exonerate:protein2genome:local	gene	2206186	2207689	571	-	.	gene_id 4 ; Name=AFUB_047000-T-p1 ; gene_orientation + ; identity 36.86 ; similarity 54.79
Chr6	exonerate:protein2genome:local	cds	2207505	2207689	.	-	.
Chr6	exonerate:protein2genome:local	exon	2207505	2207689	.	-	.	insertions 0 ; deletions 0 ; identity 37.70 ; similarity 52.46
Chr6	exonerate:protein2genome:local	splice5	2207503	2207504	.	-	.	intron_id 1 ; splice_site "GT"
Chr6	exonerate:protein2genome:local	intron	2207453	2207504	.	-	.	intron_id 1
Chr6	exonerate:protein2genome:local	splice3	2207453	2207454	.	-	.	intron_id 0 ; splice_site "AG"
Chr6	exonerate:protein2genome:local	cds	2207330	2207452	.	-	.
Chr6	exonerate:protein2genome:local	exon	2207330	2207452	.	-	.	insertions 0 ; deletions 0 ; identity 55.00 ; similarity 80.00
Chr6	exonerate:protein2genome:local	splice5	2207328	2207329	.	-	.	intron_id 2 ; splice_site "GT"
Chr6	exonerate:protein2genome:local	intron	2207228	2207329	.	-	.	intron_id 2
Chr6	exonerate:protein2genome:local	splice3	2207228	2207229	.	-	.	intron_id 1 ; splice_site "AT"
Chr6	exonerate:protein2genome:local	cds	2206965	2207227	.	-	.
Chr6	exonerate:protein2genome:local	exon	2206965	2207227	.	-	.	insertions 0 ; deletions 0 ; identity 24.14 ; similarity 41.38
Chr6	exonerate:protein2genome:local	splice5	2206963	2206964	.	-	.	intron_id 3 ; splice_site "CT"
Chr6	exonerate:protein2genome:local	intron	2206866	2206964	.	-	.	intron_id 3
Chr6	exonerate:protein2genome:local	splice3	2206866	2206867	.	-	.	intron_id 2 ; splice_site "CG"
Chr6	exonerate:protein2genome:local	cds	2206390	2206865	.	-	.
Chr6	exonerate:protein2genome:local	exon	2206390	2206865	.	-	.	insertions 0 ; deletions 1 ; identity 37.11 ; similarity 52.83
Chr6	exonerate:protein2genome:local	splice5	2206388	2206389	.	-	.	intron_id 4 ; splice_site "GT"
Chr6	exonerate:protein2genome:local	intron	2206369	2206389	.	-	.	intron_id 4
Chr6	exonerate:protein2genome:local	splice3	2206369	2206370	.	-	.	intron_id 3 ; splice_site "AG"
Chr6	exonerate:protein2genome:local	cds	2206186	2206368	.	-	.
Chr6	exonerate:protein2genome:local	exon	2206186	2206368	.	-	.	insertions 0 ; deletions 0 ; identity 42.62 ; similarity 65.57
Chr6	exonerate:protein2genome:local	similarity	2206186	2207689	571	-	.	alignment_id 4 ; Query AFUB_047000-T-p1 ; Align 2207690 425 183 ; Align 2207452 487 120 ; Align 2207227 528 261 ; Align 2206864 616 162 ; Align 2206702 671 312 ; Align 2206369 775 183
#AFUB_047000-T-p1	exonerate:protein2genome:local	similarity	1128	1354	523	.	.	alignment_id 5 ; Target Chr6 ; Align 1128 2205096 97 ; Align 1226 2204737 129
Chr6	exonerate:protein2genome:local	gene	2204350	2205095	523	-	.	gene_id 5 ; Name=AFUB_047000-T-p1 ; gene_orientation + ; identity 42.48 ; similarity 61.06
Chr6	exonerate:protein2genome:local	cds	2204803	2205095	.	-	.
Chr6	exonerate:protein2genome:local	exon	2204803	2205095	.	-	.	insertions 0 ; deletions 0 ; identity 47.42 ; similarity 67.01
Chr6	exonerate:protein2genome:local	splice5	2204801	2204802	.	-	.	intron_id 1 ; splice_site "GT"
Chr6	exonerate:protein2genome:local	intron	2204738	2204802	.	-	.	intron_id 1
Chr6	exonerate:protein2genome:local	splice3	2204738	2204739	.	-	.	intron_id 0 ; splice_site "AG"
Chr6	exonerate:protein2genome:local	cds	2204350	2204737	.	-	.
Chr6	exonerate:protein2genome:local	exon	2204350	2204737	.	-	.	insertions 0 ; deletions 0 ; identity 38.76 ; similarity 56.59
Chr6	exonerate:protein2genome:local	similarity	2204350	2205095	523	-	.	alignment_id 5 ; Query AFUB_047000-T-p1 ; Align 2205096 1128 291 ; Align 2204737 1226 387
#AFUB_046610-T-p1	exonerate:protein2genome:local	similarity	187	381	362	.	.	alignment_id 1 ; Target Chr6 ; Align 187 997519 15 ; Align 202 997573 37 ; Align 240 997736 3 ; Align 243 997748 2 ; Align 245 997757 10 ; Align 255 997790 42 ; Align 298 997916 37 ; Align 339 998027 35 ; Align 375 998132 7
Chr6	exonerate:protein2genome:local	gene	997519	998152	362	+	.	gene_id 1 ; Name=AFUB_046610-T-p1 ; gene_orientation + ; identity 52.66 ; similarity 71.81
Chr6	exonerate:protein2genome:local	cds	997519	997684	.	+	.
Chr6	exonerate:protein2genome:local	exon	997519	997684	.	+	.	insertions 9 ; deletions 0 ; identity 59.62 ; similarity 75.00
Chr6	exonerate:protein2genome:local	splice5	997685	997686	.	+	.	intron_id 1 ; splice_site "GT"
Chr6	exonerate:protein2genome:local	intron	997685	997733	.	+	.	intron_id 1
Chr6	exonerate:protein2genome:local	splice3	997732	997733	.	+	.	intron_id 0 ; splice_site "AG"
Chr6	exonerate:protein2genome:local	cds	997734	998152	.	+	.
Chr6	exonerate:protein2genome:local	exon	997734	998152	.	+	.	insertions 9 ; deletions 6 ; identity 50.00 ; similarity 70.59
Chr6	exonerate:protein2genome:local	similarity	997519	998152	362	+	.	alignment_id 1 ; Query AFUB_046610-T-p1 ; Align 997519 187 45 ; Align 997573 202 111 ; Align 997736 240 9 ; Align 997748 243 6 ; Align 997757 245 30 ; Align 997790 255 126 ; Align 997916 298 111 ; Align 998027 339 105 ; Align 998132 375 21
#AFUB_046530-T-p1	exonerate:protein2genome:local	similarity	83	478	626	.	.	alignment_id 1 ; Target Chr6 ; Align 83 983386 67 ; Align 150 983639 94 ; Align 245 983921 101 ; Align 346 984230 112 ; Align 458 984569 21
Chr6	exonerate:protein2genome:local	gene	983386	984631	626	+	.	gene_id 1 ; Name=AFUB_046530-T-p1 ; gene_orientation + ; identity 38.23 ; similarity 54.43
Chr6	exonerate:protein2genome:local	cds	983386	983586	.	+	.
Chr6	exonerate:protein2genome:local	exon	983386	983586	.	+	.	insertions 0 ; deletions 0 ; identity 27.94 ; similarity 42.65
Chr6	exonerate:protein2genome:local	splice5	983587	983588	.	+	.	intron_id 1 ; splice_site "GT"
Chr6	exonerate:protein2genome:local	intron	983587	983638	.	+	.	intron_id 1
Chr6	exonerate:protein2genome:local	splice3	983637	983638	.	+	.	intron_id 0 ; splice_site "AG"
Chr6	exonerate:protein2genome:local	cds	983639	984631	.	+	.
Chr6	exonerate:protein2genome:local	exon	983639	984631	.	+	.	insertions 9 ; deletions 1 ; identity 40.24 ; similarity 56.71
Chr6	exonerate:protein2genome:local	similarity	983386	984631	626	+	.	alignment_id 1 ; Query AFUB_046530-T-p1 ; Align 983386 83 201 ; Align 983639 150 282 ; Align 983921 245 303 ; Align 984230 346 336 ; Align 984569 458 63
#AFUB_046850-T-p1	exonerate:protein2genome:local	similarity	273	429	275	.	.	alignment_id 1 ; Target Chr6 ; Align 273 3106146 60 ; Align 335 3106326 95
Chr6	exonerate:protein2genome:local	gene	3106146	3106610	275	+	.	gene_id 1 ; Name=AFUB_046850-T-p1 ; gene_orientation . ; identity 40.00 ; similarity 61.94
Chr6	exonerate:protein2genome:local	cds	3106146	3106610	.	+	.
Chr6	exonerate:protein2genome:local	exon	3106146	3106610	.	+	.	insertions 0 ; deletions 2 ; identity 40.00 ; similarity 61.94
Chr6	exonerate:protein2genome:local	similarity	3106146	3106610	275	+	.	alignment_id 1 ; Query AFUB_046850-T-p1 ; Align 3106146 273 180 ; Align 3106326 335 285
#AFUB_046880-T-p1	exonerate:protein2genome:local	similarity	15	450	964	.	.	alignment_id 1 ; Target Chr6 ; Align 15 2755844 198 ; Align 213 2756441 238
Chr6	exonerate:protein2genome:local	gene	2755844	2757154	964	+	.	gene_id 1 ; Name=AFUB_046880-T-p1 ; gene_orientation . ; identity 41.74 ; similarity 64.91
Chr6	exonerate:protein2genome:local	cds	2755844	2757154	.	+	.
Chr6	exonerate:protein2genome:local	exon	2755844	2757154	.	+	.	insertions 3 ; deletions 0 ; identity 41.74 ; similarity 64.91
Chr6	exonerate:protein2genome:local	similarity	2755844	2757154	964	+	.	alignment_id 1 ; Query AFUB_046880-T-p1 ; Align 2755844 15 594 ; Align 2756441 213 714
#AFUB_046880-T-p1	exonerate:protein2genome:local	similarity	21	187	287	.	.	alignment_id 2 ; Target Chr6 ; Align 21 3848131 167
Chr6	exonerate:protein2genome:local	gene	3848131	3848631	287	+	.	gene_id 2 ; Name=AFUB_046880-T-p1 ; gene_orientation . ; identity 35.93 ; similarity 52.69
Chr6	exonerate:protein2genome:local	cds	3848131	3848631	.	+	.
Chr6	exonerate:protein2genome:local	exon	3848131	3848631	.	+	.	insertions 0 ; deletions 0 ; identity 35.93 ; similarity 52.69
Chr6	exonerate:protein2genome:local	similarity	3848131	3848631	287	+	.	alignment_id 2 ; Query AFUB_046880-T-p1 ; Align 3848131 21 501
#AFUB_046580-T-p1	exonerate:protein2genome:local	similarity	155	433	343	.	.	alignment_id 1 ; Target Chr6 ; Align 155 600048 65 ; Align 221 600243 63 ; Align 285 600483 50 ; Align 335 600636 29 ; Align 365 600723 69
Chr6	exonerate:protein2genome:local	gene	600048	600929	343	+	.	gene_id 1 ; Name=AFUB_046580-T-p1 ; gene_orientation + ; identity 34.78 ; similarity 51.81
Chr6	exonerate:protein2genome:local	cds	600048	600433	.	+	.
Chr6	exonerate:protein2genome:local	exon	600048	600433	.	+	.	insertions 0 ; deletions 1 ; identity 40.62 ; similarity 57.03
Chr6	exonerate:protein2genome:local	splice5	600434	600435	.	+	.	intron_id 1 ; splice_site "GT"
Chr6	exonerate:protein2genome:local	intron	600434	600481	.	+	.	intron_id 1
Chr6	exonerate:protein2genome:local	splice3	600480	600481	.	+	.	intron_id 0 ; splice_site "AG"
Chr6	exonerate:protein2genome:local	cds	600482	600929	.	+	.
Chr6	exonerate:protein2genome:local	exon	600482	600929	.	+	.	insertions 3 ; deletions 1 ; identity 29.73 ; similarity 47.30
Chr6	exonerate:protein2genome:local	similarity	600048	600929	343	+	.	alignment_id 1 ; Query AFUB_046580-T-p1 ; Align 600048 155 195 ; Align 600243 221 189 ; Align 600483 285 150 ; Align 600636 335 87 ; Align 600723 365 207
#AFUB_046580-T-p1	exonerate:protein2genome:local	similarity	101	463	325	.	.	alignment_id 2 ; Target Chr6 ; Align 101 499946 98 ; Align 199 500243 57 ; Align 257 500414 37 ; Align 294 500531 46 ; Align 342 500669 17 ; Align 360 500720 104
Chr6	exonerate:protein2genome:local	gene	499946	501031	325	+	.	gene_id 2 ; Name=AFUB_046580-T-p1 ; gene_orientation . ; identity 28.13 ; similarity 50.97
Chr6	exonerate:protein2genome:local	cds	499946	501031	.	+	.
Chr6	exonerate:protein2genome:local	exon	499946	501031	.	+	.	insertions 9 ; deletions 4 ; identity 28.13 ; similarity 50.97
Chr6	exonerate:protein2genome:local	similarity	499946	501031	325	+	.	alignment_id 2 ; Query AFUB_046580-T-p1 ; Align 499946 101 294 ; Align 500243 199 171 ; Align 500414 257 111 ; Align 500531 294 138 ; Align 500669 342 51 ; Align 500720 360 312
#AFUB_046580-T-p1	exonerate:protein2genome:local	similarity	121	286	296	.	.	alignment_id 3 ; Target Chr6 ; Align 121 1168218 79 ; Align 201 1168455 5 ; Align 206 1168530 81
Chr6	exonerate:protein2genome:local	gene	1168218	1168772	296	+	.	gene_id 3 ; Name=AFUB_046580-T-p1 ; gene_orientation + ; identity 39.39 ; similarity 60.61
Chr6	exonerate:protein2genome:local	cds	1168218	1168469	.	+	.
Chr6	exonerate:protein2genome:local	exon	1168218	1168469	.	+	.	insertions 0 ; deletions 1 ; identity 42.35 ; similarity 58.82
Chr6	exonerate:protein2genome:local	splice5	1168470	1168471	.	+	.	intron_id 1 ; splice_site "GT"
Chr6	exonerate:protein2genome:local	intron	1168470	1168529	.	+	.	intron_id 1
Chr6	exonerate:protein2genome:local	splice3	1168528	1168529	.	+	.	intron_id 0 ; splice_site "AG"
Chr6	exonerate:protein2genome:local	cds	1168530	1168772	.	+	.
Chr6	exonerate:protein2genome:local	exon	1168530	1168772	.	+	.	insertions 0 ; deletions 0 ; identity 35.80 ; similarity 61.73
Chr6	exonerate:protein2genome:local	similarity	1168218	1168772	296	+	.	alignment_id 3 ; Query AFUB_046580-T-p1 ; Align 1168218 121 237 ; Align 1168455 201 15 ; Align 1168530 206 243
#AFUB_046990-T-p1	exonerate:protein2genome:local	similarity	37	242	266	.	.	alignment_id 1 ; Target Chr6 ; Align 37 3826723 13 ; Align 51 3826762 20 ; Align 71 3826883 18 ; Align 91 3826937 10 ; Align 102 3826967 40 ; Align 142 3827090 2 ; Align 144 3827102 34 ; Align 179 3827253 64
Chr6	exonerate:protein2genome:local	gene	3826723	3827444	266	+	.	gene_id 1 ; Name=AFUB_046990-T-p1 ; gene_orientation + ; identity 41.29 ; similarity 61.19
Chr6	exonerate:protein2genome:local	cds	3826723	3826821	.	+	.
Chr6	exonerate:protein2genome:local	exon	3826723	3826821	.	+	.	insertions 0 ; deletions 1 ; identity 41.18 ; similarity 67.65
Chr6	exonerate:protein2genome:local	splice5	3826822	3826823	.	+	.	intron_id 1 ; splice_site "GT"
Chr6	exonerate:protein2genome:local	intron	3826822	3826882	.	+	.	intron_id 1
Chr6	exonerate:protein2genome:local	splice3	3826881	3826882	.	+	.	intron_id 0 ; splice_site "AG"
Chr6	exonerate:protein2genome:local	cds	3826883	3827204	.	+	.
Chr6	exonerate:protein2genome:local	exon	3826883	3827204	.	+	.	insertions 9 ; deletions 3 ; identity 37.50 ; similarity 56.73
Chr6	exonerate:protein2genome:local	splice5	3827205	3827206	.	+	.	intron_id 2 ; splice_site "GT"
Chr6	exonerate:protein2genome:local	intron	3827205	3827250	.	+	.	intron_id 2
Chr6	exonerate:protein2genome:local	splice3	3827249	3827250	.	+	.	intron_id 1 ; splice_site "AA"
Chr6	exonerate:protein2genome:local	cds	3827251	3827444	.	+	.
Chr6	exonerate:protein2genome:local	exon	3827251	3827444	.	+	.	insertions 0 ; deletions 0 ; identity 48.44 ; similarity 65.62
Chr6	exonerate:protein2genome:local	similarity	3826723	3827444	266	+	.	alignment_id 1 ; Query AFUB_046990-T-p1 ; Align 3826723 37 39 ; Align 3826762 51 60 ; Align 3826883 71 54 ; Align 3826937 91 30 ; Align 3826967 102 120 ; Align 3827090 142 6 ; Align 3827102 144 102 ; Align 3827253 179 192
#AFUB_047010-T-p1	exonerate:protein2genome:local	similarity	72	468	446	.	.	alignment_id 1 ; Target Chr6 ; Align 72 499803 15 ; Align 88 499904 23 ; Align 112 499973 84 ; Align 197 500225 39 ; Align 238 500342 9 ; Align 248 500369 39 ; Align 287 500489 92 ; Align 379 500768 17 ; Align 397 500819 72
Chr6	exonerate:protein2genome:local	gene	499803	501034	446	+	.	gene_id 1 ; Name=AFUB_047010-T-p1 ; gene_orientation + ; identity 30.51 ; similarity 54.10
Chr6	exonerate:protein2genome:local	cds	499803	499848	.	+	.
Chr6	exonerate:protein2genome:local	exon	499803	499848	.	+	.	insertions 0 ; deletions 0 ; identity 60.00 ; similarity 86.67
Chr6	exonerate:protein2genome:local	splice5	499849	499850	.	+	.	intron_id 1 ; splice_site "GT"
Chr6	exonerate:protein2genome:local	intron	499849	499901	.	+	.	intron_id 1
Chr6	exonerate:protein2genome:local	splice3	499900	499901	.	+	.	intron_id 0 ; splice_site "AG"
Chr6	exonerate:protein2genome:local	cds	499902	501034	.	+	.
Chr6	exonerate:protein2genome:local	exon	499902	501034	.	+	.	insertions 6 ; deletions 6 ; identity 29.33 ; similarity 52.80
Chr6	exonerate:protein2genome:local	similarity	499803	501034	446	+	.	alignment_id 1 ; Query AFUB_047010-T-p1 ; Align 499803 72 45 ; Align 499904 88 69 ; Align 499973 112 252 ; Align 500225 197 117 ; Align 500342 238 27 ; Align 500369 248 117 ; Align 500489 287 276 ; Align 500768 379 51 ; Align 500819 397 216
#AFUB_047010-T-p1	exonerate:protein2genome:local	similarity	64	483	429	.	.	alignment_id 2 ; Target Chr6 ; Align 64 902829 33 ; Align 97 902993 13 ; Align 111 903032 36 ; Align 148 903191 48 ; Align 197 903335 76 ; Align 276 903563 17 ; Align 293 903617 17 ; Align 310 903671 71 ; Align 381 903887 18 ; Align 400 903941 63 ; Align 463 904133 12 ; Align 475 904172 9
Chr6	exonerate:protein2genome:local	gene	902829	904198	429	+	.	gene_id 2 ; Name=AFUB_047010-T-p1 ; gene_orientation + ; identity 33.17 ; similarity 52.78
Chr6	exonerate:protein2genome:local	cds	902829	902927	.	+	.
Chr6	exonerate:protein2genome:local	exon	902829	902927	.	+	.	insertions 0 ; deletions 0 ; identity 55.88 ; similarity 58.82
Chr6	exonerate:protein2genome:local	splice5	902928	902929	.	+	.	intron_id 1 ; splice_site "GT"
Chr6	exonerate:protein2genome:local	intron	902928	902992	.	+	.	intron_id 1
Chr6	exonerate:protein2genome:local	splice3	902991	902992	.	+	.	intron_id 0 ; splice_site "AG"
Chr6	exonerate:protein2genome:local	cds	902993	903140	.	+	.
Chr6	exonerate:protein2genome:local	exon	902993	903140	.	+	.	insertions 0 ; deletions 1 ; identity 46.94 ; similarity 71.43
Chr6	exonerate:protein2genome:local	splice5	903141	903142	.	+	.	intron_id 2 ; splice_site "GT"
Chr6	exonerate:protein2genome:local	intron	903141	903188	.	+	.	intron_id 2
Chr6	exonerate:protein2genome:local	splice3	903187	903188	.	+	.	intron_id 1 ; splice_site "AG"
Chr6	exonerate:protein2genome:local	cds	903189	904198	.	+	.
Chr6	exonerate:protein2genome:local	exon	903189	904198	.	+	.	insertions 15 ; deletions 5 ; identity 29.00 ; similarity 49.55
Chr6	exonerate:protein2genome:local	similarity	902829	904198	429	+	.	alignment_id 2 ; Query AFUB_047010-T-p1 ; Align 902829 64 99 ; Align 902993 97 39 ; Align 903032 111 108 ; Align 903191 148 144 ; Align 903335 197 228 ; Align 903563 276 51 ; Align 903617 293 51 ; Align 903671 310 213 ; Align 903887 381 54 ; Align 903941 400 189 ; Align 904133 463 36 ; Align 904172 475 27
#AFUB_046890-T-p1	exonerate:protein2genome:local	similarity	215	446	380	.	.	alignment_id 1 ; Target Chr6 ; Align 215 3284890 31 ; Align 246 3284986 201
Chr6	exonerate:protein2genome:local	gene	3284890	3285588	380	+	.	gene_id 1 ; Name=AFUB_046890-T-p1 ; gene_orientation . ; identity 34.91 ; similarity 55.60
Chr6	exonerate:protein2genome:local	cds	3284890	3285588	.	+	.
Chr6	exonerate:protein2genome:local	exon	3284890	3285588	.	+	.	insertions 3 ; deletions 0 ; identity 34.91 ; similarity 55.60
Chr6	exonerate:protein2genome:local	similarity	3284890	3285588	380	+	.	alignment_id 1 ; Query AFUB_046890-T-p1 ; Align 3284890 215 93 ; Align 3284986 246 603
#AFUB_046720-T-p1	exonerate:protein2genome:local	similarity	85	504	573	.	.	alignment_id 1 ; Target Chr5 ; Align 85 3691365 304 ; Align 390 3690453 69 ; Align 461 3690246 44
Chr5	exonerate:protein2genome:local	gene	3690114	3691364	573	-	.	gene_id 1 ; Name=AFUB_046720-T-p1 ; gene_orientation . ; identity 31.41 ; similarity 53.96
Chr5	exonerate:protein2genome:local	cds	3690114	3691364	.	-	.
Chr5	exonerate:protein2genome:local	exon	3690114	3691364	.	-	.	insertions 0 ; deletions 3 ; identity 31.41 ; similarity 53.96
Chr5	exonerate:protein2genome:local	similarity	3690114	3691364	573	-	.	alignment_id 1 ; Query AFUB_046720-T-p1 ; Align 3691365 85 912 ; Align 3690453 390 207 ; Align 3690246 461 132
#AFUB_046330-T-p1	exonerate:protein2genome:local	similarity	233	775	836	.	.	alignment_id 1 ; Target Chr5 ; Align 233 1461213 18 ; Align 251 1461147 33 ; Align 284 1461045 78 ; Align 362 1460709 66 ; Align 428 1460505 67 ; Align 495 1460301 28 ; Align 524 1460217 22 ; Align 546 1460148 189 ; Align 736 1459554 40
Chr5	exonerate:protein2genome:local	gene	1459434	1461212	836	-	.	gene_id 1 ; Name=AFUB_046330-T-p1 ; gene_orientation + ; identity 38.45 ; similarity 58.60
Chr5	exonerate:protein2genome:local	cds	1460811	1461212	.	-	.
Chr5	exonerate:protein2genome:local	exon	1460811	1461212	.	-	.	insertions 15 ; deletions 0 ; identity 37.69 ; similarity 62.31
Chr5	exonerate:protein2genome:local	splice5	1460809	1460810	.	-	.	intron_id 1 ; splice_site "GT"
Chr5	exonerate:protein2genome:local	intron	1460709	1460810	.	-	.	intron_id 1
Chr5	exonerate:protein2genome:local	splice3	1460709	1460710	.	-	.	intron_id 0 ; splice_site "AA"
Chr5	exonerate:protein2genome:local	cds	1459579	1460708	.	-	.
Chr5	exonerate:protein2genome:local	exon	1459579	1460708	.	-	.	insertions 12 ; deletions 1 ; identity 38.17 ; similarity 56.72
Chr5	exonerate:protein2genome:local	splice5	1459577	1459578	.	-	.	intron_id 2 ; splice_site "GG"
Chr5	exonerate:protein2genome:local	intron	1459555	1459578	.	-	.	intron_id 2
Chr5	exonerate:protein2genome:local	splice3	1459555	1459556	.	-	.	intron_id 1 ; splice_site "AA"
Chr5	exonerate:protein2genome:local	cds	1459434	1459554	.	-	.
Chr5	exonerate:protein2genome:local	exon	1459434	1459554	.	-	.	insertions 0 ; deletions 0 ; identity 42.50 ; similarity 62.50
Chr5	exonerate:protein2genome:local	similarity	1459434	1461212	836	-	.	alignment_id 1 ; Query AFUB_046330-T-p1 ; Align 1461213 233 54 ; Align 1461147 251 99 ; Align 1461045 284 234 ; Align 1460709 362 198 ; Align 1460505 428 201 ; Align 1460301 495 84 ; Align 1460217 524 66 ; Align 1460148 546 567 ; Align 1459554 736 120
#AFUB_046530-T-p1	exonerate:protein2genome:local	similarity	90	478	563	.	.	alignment_id 1 ; Target Chr5 ; Align 90 2437561 103 ; Align 193 2437249 51 ; Align 245 2437096 101 ; Align 346 2436790 31 ; Align 377 2436694 34 ; Align 412 2436536 67
Chr5	exonerate:protein2genome:local	gene	2436335	2437560	563	-	.	gene_id 1 ; Name=AFUB_046530-T-p1 ; gene_orientation + ; identity 34.37 ; similarity 54.78
Chr5	exonerate:protein2genome:local	cds	2436590	2437560	.	-	.
Chr5	exonerate:protein2genome:local	exon	2436590	2437560	.	-	.	insertions 9 ; deletions 1 ; identity 32.50 ; similarity 53.12
Chr5	exonerate:protein2genome:local	splice5	2436588	2436589	.	-	.	intron_id 1 ; splice_site "GT"
Chr5	exonerate:protein2genome:local	intron	2436537	2436589	.	-	.	intron_id 1
Chr5	exonerate:protein2genome:local	splice3	2436537	2436538	.	-	.	intron_id 0 ; splice_site "AG"
Chr5	exonerate:protein2genome:local	cds	2436335	2436536	.	-	.
Chr5	exonerate:protein2genome:local	exon	2436335	2436536	.	-	.	insertions 0 ; deletions 0 ; identity 43.28 ; similarity 62.69
Chr5	exonerate:protein2genome:local	similarity	2436335	2437560	563	-	.	alignment_id 1 ; Query AFUB_046530-T-p1 ; Align 2437561 90 309 ; Align 2437249 193 153 ; Align 2437096 245 303 ; Align 2436790 346 93 ; Align 2436694 377 102 ; Align 2436536 412 201
#AFUB_046530-T-p1	exonerate:protein2genome:local	similarity	90	367	428	.	.	alignment_id 2 ; Target Chr5 ; Align 90 273417 103 ; Align 193 273105 51 ; Align 245 272952 102 ; Align 347 272643 21
Chr5	exonerate:protein2genome:local	gene	272580	273416	428	-	.	gene_id 2 ; Name=AFUB_046530-T-p1 ; gene_orientation . ; identity 35.02 ; similarity 56.68
Chr5	exonerate:protein2genome:local	cds	272580	273416	.	-	.
Chr5	exonerate:protein2genome:local	exon	272580	273416	.	-	.	insertions 6 ; deletions 1 ; identity 35.02 ; similarity 56.68
Chr5	exonerate:protein2genome:local	similarity	272580	273416	428	-	.	alignment_id 2 ; Query AFUB_046530-T-p1 ; Align 273417 90 309 ; Align 273105 193 153 ; Align 272952 245 306 ; Align 272643 347 63
#AFUB_046530-T-p1	exonerate:protein2genome:local	similarity	90	295	313	.	.	alignment_id 3 ; Target Chr5 ; Align 90 644347 101 ; Align 192 644044 51 ; Align 244 643891 52
Chr5	exonerate:protein2genome:local	gene	643735	644346	313	-	.	gene_id 3 ; Name=AFUB_046530-T-p1 ; gene_orientation . ; identity 34.31 ; similarity 56.86
Chr5	exonerate:protein2genome:local	cds	643735	644346	.	-	.
Chr5	exonerate:protein2genome:local	exon	643735	644346	.	-	.	insertions 0 ; deletions 2 ; identity 34.31 ; similarity 56.86
Chr5	exonerate:protein2genome:local	similarity	643735	644346	313	-	.	alignment_id 3 ; Query AFUB_046530-T-p1 ; Align 644347 90 303 ; Align 644044 192 153 ; Align 643891 244 156
#AFUB_046470-T-p1	exonerate:protein2genome:local	similarity	30	503	1087	.	.	alignment_id 1 ; Target Chr5 ; Align 30 329064 56 ; Align 86 328839 178 ; Align 268 328305 236
Chr5	exonerate:protein2genome:local	gene	327597	329063	1087	-	.	gene_id 1 ; Name=AFUB_046470-T-p1 ; gene_orientation + ; identity 47.45 ; similarity 65.96
Chr5	exonerate:protein2genome:local	cds	328896	329063	.	-	.
Chr5	exonerate:protein2genome:local	exon	328896	329063	.	-	.	insertions 0 ; deletions 0 ; identity 47.37 ; similarity 73.68
Chr5	exonerate:protein2genome:local	splice5	328894	328895	.	-	.	intron_id 1 ; splice_site "GT"
Chr5	exonerate:protein2genome:local	intron	328839	328895	.	-	.	intron_id 1
Chr5	exonerate:protein2genome:local	splice3	328839	328840	.	-	.	intron_id 0 ; splice_site "AG"
Chr5	exonerate:protein2genome:local	cds	327597	328838	.	-	.
Chr5	exonerate:protein2genome:local	exon	327597	328838	.	-	.	insertions 0 ; deletions 4 ; identity 47.34 ; similarity 64.98
Chr5	exonerate:protein2genome:local	similarity	327597	329063	1087	-	.	alignment_id 1 ; Query AFUB_046470-T-p1 ; Align 329064 30 168 ; Align 328839 86 534 ; Align 328305 268 708
#AFUB_046440-T-p1	exonerate:protein2genome:local	similarity	37	280	302	.	.	alignment_id 1 ; Target Chr5 ; Align 37 3265251 68 ; Align 105 3265038 26 ; Align 132 3264960 13 ; Align 145 3264918 12 ; Align 160 3264882 9 ; Align 170 3264855 14 ; Align 184 3264762 97
Chr5	exonerate:protein2genome:local	gene	3264471	3265250	302	-	.	gene_id 1 ; Name=AFUB_046440-T-p1 ; gene_orientation + ; identity 41.42 ; similarity 57.32
Chr5	exonerate:protein2genome:local	cds	3264813	3265250	.	-	.
Chr5	exonerate:protein2genome:local	exon	3264813	3265250	.	-	.	insertions 12 ; deletions 5 ; identity 40.56 ; similarity 58.74
Chr5	exonerate:protein2genome:local	splice5	3264811	3264812	.	-	.	intron_id 1 ; splice_site "CT"
Chr5	exonerate:protein2genome:local	intron	3264762	3264812	.	-	.	intron_id 1
Chr5	exonerate:protein2genome:local	splice3	3264762	3264763	.	-	.	intron_id 0 ; splice_site "AG"
Chr5	exonerate:protein2genome:local	cds	3264471	3264761	.	-	.
Chr5	exonerate:protein2genome:local	exon	3264471	3264761	.	-	.	insertions 0 ; deletions 0 ; identity 42.27 ; similarity 54.64
Chr5	exonerate:protein2genome:local	similarity	3264471	3265250	302	-	.	alignment_id 1 ; Query AFUB_046440-T-p1 ; Align 3265251 37 204 ; Align 3265038 105 78 ; Align 3264960 132 39 ; Align 3264918 145 36 ; Align 3264882 160 27 ; Align 3264855 170 42 ; Align 3264762 184 291
#AFUB_046460-T-p1	exonerate:protein2genome:local	similarity	1	154	288	.	.	alignment_id 1 ; Target Chr5 ; Align 1 15945 52 ; Align 53 15786 102
Chr5	exonerate:protein2genome:local	gene	15480	15944	288	-	.	gene_id 1 ; Name=AFUB_046460-T-p1 ; gene_orientation . ; identity 38.96 ; similarity 59.74
Chr5	exonerate:protein2genome:local	cds	15480	15944	.	-	.
Chr5	exonerate:protein2genome:local	exon	15480	15944	.	-	.	insertions 3 ; deletions 0 ; identity 38.96 ; similarity 59.74
Chr5	exonerate:protein2genome:local	similarity	15480	15944	288	-	.	alignment_id 1 ; Query AFUB_046460-T-p1 ; Align 15945 1 156 ; Align 15786 53 306
#AFUB_046850-T-p1	exonerate:protein2genome:local	similarity	62	419	667	.	.	alignment_id 1 ; Target Chr5 ; Align 62 326408 111 ; Align 174 326075 57 ; Align 231 325901 24 ; Align 256 325829 164
Chr5	exonerate:protein2genome:local	gene	325337	326407	667	-	.	gene_id 1 ; Name=AFUB_046850-T-p1 ; gene_orientation . ; identity 39.89 ; similarity 61.80
Chr5	exonerate:protein2genome:local	cds	325337	326407	.	-	.
Chr5	exonerate:protein2genome:local	exon	325337	326407	.	-	.	insertions 3 ; deletions 2 ; identity 39.89 ; similarity 61.80
Chr5	exonerate:protein2genome:local	similarity	325337	326407	667	-	.	alignment_id 1 ; Query AFUB_046850-T-p1 ; Align 326408 62 333 ; Align 326075 174 171 ; Align 325901 231 72 ; Align 325829 256 492
#AFUB_046850-T-p1	exonerate:protein2genome:local	similarity	96	540	512	.	.	alignment_id 2 ; Target Chr5 ; Align 96 2340249 53 ; Align 150 2340020 23 ; Align 173 2339945 58 ; Align 231 2339768 32 ; Align 265 2339672 64 ; Align 329 2339471 164 ; Align 493 2338976 27 ; Align 520 2338883 21
Chr5	exonerate:protein2genome:local	gene	2338820	2340248	512	-	.	gene_id 2 ; Name=AFUB_046850-T-p1 ; gene_orientation + ; identity 32.81 ; similarity 53.39
Chr5	exonerate:protein2genome:local	cds	2340088	2340248	.	-	.
Chr5	exonerate:protein2genome:local	exon	2340088	2340248	.	-	.	insertions 0 ; deletions 0 ; identity 39.62 ; similarity 56.60
Chr5	exonerate:protein2genome:local	splice5	2340086	2340087	.	-	.	intron_id 1 ; splice_site "GC"
Chr5	exonerate:protein2genome:local	intron	2340021	2340087	.	-	.	intron_id 1
Chr5	exonerate:protein2genome:local	splice3	2340021	2340022	.	-	.	intron_id 0 ; splice_site "AG"
Chr5	exonerate:protein2genome:local	cds	2338820	2340020	.	-	.
Chr5	exonerate:protein2genome:local	exon	2338820	2340020	.	-	.	insertions 33 ; deletions 2 ; identity 31.88 ; similarity 52.96
Chr5	exonerate:protein2genome:local	similarity	2338820	2340248	512	-	.	alignment_id 2 ; Query AFUB_046850-T-p1 ; Align 2340249 96 159 ; Align 2340020 150 69 ; Align 2339945 173 174 ; Align 2339768 231 96 ; Align 2339672 265 192 ; Align 2339471 329 492 ; Align 2338976 493 81 ; Align 2338883 520 63
#AFUB_047010-T-p1	exonerate:protein2genome:local	similarity	1	467	1322	.	.	alignment_id 1 ; Target Chr5 ; Align 1 3415743 61 ; Align 63 3415509 87 ; Align 151 3415184 12 ; Align 163 3415098 55 ; Align 219 3414880 29 ; Align 249 3414736 219
Chr5	exonerate:protein2genome:local	gene	3414079	3415742	1322	-	.	gene_id 1 ; Name=AFUB_047010-T-p1 ; gene_orientation + ; identity 56.16 ; similarity 74.08
Chr5	exonerate:protein2genome:local	cds	3415558	3415742	.	-	.
Chr5	exonerate:protein2genome:local	exon	3415558	3415742	.	-	.	insertions 0 ; deletions 0 ; identity 36.07 ; similarity 62.30
Chr5	exonerate:protein2genome:local	splice5	3415556	3415557	.	-	.	intron_id 1 ; splice_site "GT"
Chr5	exonerate:protein2genome:local	intron	3415510	3415557	.	-	.	intron_id 1
Chr5	exonerate:protein2genome:local	splice3	3415510	3415511	.	-	.	intron_id 0 ; splice_site "AG"
Chr5	exonerate:protein2genome:local	cds	3415247	3415509	.	-	.
Chr5	exonerate:protein2genome:local	exon	3415247	3415509	.	-	.	insertions 0 ; deletions 0 ; identity 67.82 ; similarity 85.06
Chr5	exonerate:protein2genome:local	splice5	3415245	3415246	.	-	.	intron_id 2 ; splice_site "GT"
Chr5	exonerate:protein2genome:local	intron	3415186	3415246	.	-	.	intron_id 2
Chr5	exonerate:protein2genome:local	splice3	3415186	3415187	.	-	.	intron_id 1 ; splice_site "AG"
Chr5	exonerate:protein2genome:local	cds	3415148	3415185	.	-	.
Chr5	exonerate:protein2genome:local	exon	3415148	3415185	.	-	.	insertions 0 ; deletions 0 ; identity 69.23 ; similarity 84.62
Chr5	exonerate:protein2genome:local	splice5	3415146	3415147	.	-	.	intron_id 3 ; splice_site "GT"
Chr5	exonerate:protein2genome:local	intron	3415098	3415147	.	-	.	intron_id 3
Chr5	exonerate:protein2genome:local	splice3	3415098	3415099	.	-	.	intron_id 2 ; splice_site "AG"
Chr5	exonerate:protein2genome:local	cds	3414932	3415097	.	-	.
Chr5	exonerate:protein2genome:local	exon	3414932	3415097	.	-	.	insertions 0 ; deletions 0 ; identity 67.27 ; similarity 87.27
Chr5	exonerate:protein2genome:local	splice5	3414930	3414931	.	-	.	intron_id 4 ; splice_site "GT"
Chr5	exonerate:protein2genome:local	intron	3414882	3414931	.	-	.	intron_id 4
Chr5	exonerate:protein2genome:local	splice3	3414882	3414883	.	-	.	intron_id 3 ; splice_site "AG"
Chr5	exonerate:protein2genome:local	cds	3414792	3414881	.	-	.
Chr5	exonerate:protein2genome:local	exon	3414792	3414881	.	-	.	insertions 0 ; deletions 0 ; identity 44.83 ; similarity 58.62
Chr5	exonerate:protein2genome:local	splice5	3414790	3414791	.	-	.	intron_id 5 ; splice_site "GT"
Chr5	exonerate:protein2genome:local	intron	3414738	3414791	.	-	.	intron_id 5
Chr5	exonerate:protein2genome:local	splice3	3414738	3414739	.	-	.	intron_id 4 ; splice_site "AG"
Chr5	exonerate:protein2genome:local	cds	3414079	3414737	.	-	.
Chr5	exonerate:protein2genome:local	exon	3414079	3414737	.	-	.	insertions 0 ; deletions 0 ; identity 55.25 ; similarity 71.23
Chr5	exonerate:protein2genome:local	similarity	3414079	3415742	1322	-	.	alignment_id 1 ; Query AFUB_047010-T-p1 ; Align 3415743 1 183 ; Align 3415509 63 261 ; Align 3415184 151 36 ; Align 3415098 163 165 ; Align 3414880 219 87 ; Align 3414736 249 657
#AFUB_047010-T-p1	exonerate:protein2genome:local	similarity	42	234	402	.	.	alignment_id 2 ; Target Chr5 ; Align 42 3683577 57 ; Align 100 3683355 50 ; Align 151 3683153 47 ; Align 199 3683012 36
Chr5	exonerate:protein2genome:local	gene	3682904	3683576	402	-	.	gene_id 2 ; Name=AFUB_047010-T-p1 ; gene_orientation + ; identity 39.47 ; similarity 67.37
Chr5	exonerate:protein2genome:local	cds	3683405	3683576	.	-	.
Chr5	exonerate:protein2genome:local	exon	3683405	3683576	.	-	.	insertions 0 ; deletions 0 ; identity 35.09 ; similarity 70.18
Chr5	exonerate:protein2genome:local	splice5	3683403	3683404	.	-	.	intron_id 1 ; splice_site "GT"
Chr5	exonerate:protein2genome:local	intron	3683357	3683404	.	-	.	intron_id 1
Chr5	exonerate:protein2genome:local	splice3	3683357	3683358	.	-	.	intron_id 0 ; splice_site "AG"
Chr5	exonerate:protein2genome:local	cds	3683203	3683356	.	-	.
Chr5	exonerate:protein2genome:local	exon	3683203	3683356	.	-	.	insertions 0 ; deletions 0 ; identity 40.00 ; similarity 66.00
Chr5	exonerate:protein2genome:local	splice5	3683201	3683202	.	-	.	intron_id 2 ; splice_site "GT"
Chr5	exonerate:protein2genome:local	intron	3683154	3683202	.	-	.	intron_id 2
Chr5	exonerate:protein2genome:local	splice3	3683154	3683155	.	-	.	intron_id 1 ; splice_site "AG"
Chr5	exonerate:protein2genome:local	cds	3682904	3683153	.	-	.
Chr5	exonerate:protein2genome:local	exon	3682904	3683153	.	-	.	insertions 0 ; deletions 1 ; identity 42.17 ; similarity 66.27
Chr5	exonerate:protein2genome:local	similarity	3682904	3683576	402	-	.	alignment_id 2 ; Query AFUB_047010-T-p1 ; Align 3683577 42 171 ; Align 3683355 100 150 ; Align 3683153 151 141 ; Align 3683012 199 108
#AFUB_046340-T-p1	exonerate:protein2genome:local	similarity	319	533	299	.	.	alignment_id 1 ; Target Chr5 ; Align 319 2437045 84 ; Align 403 2436784 28 ; Align 431 2436697 35 ; Align 467 2436536 67
Chr5	exonerate:protein2genome:local	gene	2436335	2437044	299	-	.	gene_id 1 ; Name=AFUB_046340-T-p1 ; gene_orientation + ; identity 35.51 ; similarity 55.14
Chr5	exonerate:protein2genome:local	cds	2436590	2437044	.	-	.
Chr5	exonerate:protein2genome:local	exon	2436590	2437044	.	-	.	insertions 12 ; deletions 0 ; identity 32.65 ; similarity 51.70
Chr5	exonerate:protein2genome:local	splice5	2436588	2436589	.	-	.	intron_id 1 ; splice_site "GT"
Chr5	exonerate:protein2genome:local	intron	2436537	2436589	.	-	.	intron_id 1
Chr5	exonerate:protein2genome:local	splice3	2436537	2436538	.	-	.	intron_id 0 ; splice_site "AG"
Chr5	exonerate:protein2genome:local	cds	2436335	2436536	.	-	.
Chr5	exonerate:protein2genome:local	exon	2436335	2436536	.	-	.	insertions 0 ; deletions 0 ; identity 41.79 ; similarity 62.69
Chr5	exonerate:protein2genome:local	similarity	2436335	2437044	299	-	.	alignment_id 1 ; Query AFUB_046340-T-p1 ; Align 2437045 319 252 ; Align 2436784 403 84 ; Align 2436697 431 105 ; Align 2436536 467 201
#AFUB_046960-T-p1	exonerate:protein2genome:local	similarity	150	844	1689	.	.	alignment_id 1 ; Target Chr5 ; Align 150 1815454 34 ; Align 184 1815349 49 ; Align 233 1815199 30 ; Align 263 1815105 16 ; Align 279 1815034 17 ; Align 296 1814971 71 ; Align 367 1814755 3 ; Align 370 1814743 217 ; Align 589 1814092 210 ; Align 803 1813462 42
Chr5	exonerate:protein2genome:local	gene	1813336	1815453	1689	-	.	gene_id 1 ; Name=AFUB_046960-T-p1 ; gene_orientation + ; identity 55.01 ; similarity 69.67
Chr5	exonerate:protein2genome:local	cds	1815057	1815453	.	-	.
Chr5	exonerate:protein2genome:local	exon	1815057	1815453	.	-	.	insertions 6 ; deletions 0 ; identity 28.46 ; similarity 45.38 ; frameshifts 4
Chr5	exonerate:protein2genome:local	splice5	1815055	1815056	.	-	.	intron_id 1 ; splice_site "GC"
Chr5	exonerate:protein2genome:local	intron	1815034	1815056	.	-	.	intron_id 1
Chr5	exonerate:protein2genome:local	splice3	1815034	1815035	.	-	.	intron_id 0 ; splice_site "TG"
Chr5	exonerate:protein2genome:local	cds	1813336	1815033	.	-	.
Chr5	exonerate:protein2genome:local	exon	1813336	1815033	.	-	.	insertions 18 ; deletions 6 ; identity 61.25 ; similarity 75.36
Chr5	exonerate:protein2genome:local	similarity	1813336	1815453	1689	-	.	alignment_id 1 ; Query AFUB_046960-T-p1 ; Align 1815454 150 102 ; Align 1815349 184 147 ; Align 1815199 233 90 ; Align 1815105 263 48 ; Align 1815034 279 51 ; Align 1814971 296 213 ; Align 1814755 367 9 ; Align 1814743 370 651 ; Align 1814092 589 630 ; Align 1813462 803 126
#AFUB_047000-T-p1	exonerate:protein2genome:local	similarity	66	1137	1766	.	.	alignment_id 1 ; Target Chr5 ; Align 66 148305 30 ; Align 96 148212 21 ; Align 117 148146 45 ; Align 162 148008 12 ; Align 174 147969 45 ; Align 220 147834 97 ; Align 317 147488 99 ; Align 416 147185 243 ; Align 661 146456 14 ; Align 675 146411 23 ; Align 698 146339 19 ; Align 718 146282 33 ; Align 752 146183 32 ; Align 785 146087 45 ; Align 830 145894 208 ; Align 1038 145267 18 ; Align 1056 145207 42 ; Align 1098 145075 2 ; Align 1100 145066 38
Chr5	exonerate:protein2genome:local	gene	144952	148304	1766	-	.	gene_id 1 ; Name=AFUB_047000-T-p1 ; gene_orientation + ; identity 40.06 ; similarity 58.07
Chr5	exonerate:protein2genome:local	cds	147543	148304	.	-	.
Chr5	exonerate:protein2genome:local	exon	147543	148304	.	-	.	insertions 12 ; deletions 1 ; identity 39.04 ; similarity 58.96
Chr5	exonerate:protein2genome:local	splice5	147541	147542	.	-	.	intron_id 1 ; splice_site "GT"
Chr5	exonerate:protein2genome:local	intron	147488	147542	.	-	.	intron_id 1
Chr5	exonerate:protein2genome:local	splice3	147488	147489	.	-	.	intron_id 0 ; splice_site "AG"
Chr5	exonerate:protein2genome:local	cds	145952	147487	.	-	.
Chr5	exonerate:protein2genome:local	exon	145952	147487	.	-	.	insertions 12 ; deletions 5 ; identity 33.40 ; similarity 53.83
Chr5	exonerate:protein2genome:local	splice5	145950	145951	.	-	.	intron_id 2 ; splice_site "GT"
Chr5	exonerate:protein2genome:local	intron	145894	145951	.	-	.	intron_id 2
Chr5	exonerate:protein2genome:local	splice3	145894	145895	.	-	.	intron_id 1 ; splice_site "AG"
Chr5	exonerate:protein2genome:local	cds	144952	145893	.	-	.
Chr5	exonerate:protein2genome:local	exon	144952	145893	.	-	.	insertions 18 ; deletions 0 ; identity 52.27 ; similarity 64.61
Chr5	exonerate:protein2genome:local	similarity	144952	148304	1766	-	.	alignment_id 1 ; Query AFUB_047000-T-p1 ; Align 148305 66 90 ; Align 148212 96 63 ; Align 148146 117 135 ; Align 148008 162 36 ; Align 147969 174 135 ; Align 147834 220 291 ; Align 147488 317 297 ; Align 147185 416 729 ; Align 146456 661 42 ; Align 146411 675 69 ; Align 146339 698 57 ; Align 146282 718 99 ; Align 146183 752 96 ; Align 146087 785 135 ; Align 145894 830 624 ; Align 145267 1038 54 ; Align 145207 1056 126 ; Align 145075 1098 6 ; Align 145066 1100 114
#AFUB_047000-T-p1	exonerate:protein2genome:local	similarity	189	1176	1737	.	.	alignment_id 2 ; Target Chr5 ; Align 189 518591 30 ; Align 220 518501 41 ; Align 262 518308 143 ; Align 406 517855 16 ; Align 425 517807 235 ; Align 662 517102 14 ; Align 677 517060 3 ; Align 681 517051 17 ; Align 698 516997 31 ; Align 730 516904 234 ; Align 965 516136 68 ; Align 1033 515931 2 ; Align 1036 515925 23 ; Align 1059 515853 41 ; Align 1100 515727 77
Chr5	exonerate:protein2genome:local	gene	515496	518590	1737	-	.	gene_id 2 ; Name=AFUB_047000-T-p1 ; gene_orientation + ; identity 42.15 ; similarity 60.51
Chr5	exonerate:protein2genome:local	cds	518377	518590	.	-	.
Chr5	exonerate:protein2genome:local	exon	518377	518590	.	-	.	insertions 0 ; deletions 1 ; identity 49.30 ; similarity 69.01
Chr5	exonerate:protein2genome:local	splice5	518375	518376	.	-	.	intron_id 1 ; splice_site "GT"
Chr5	exonerate:protein2genome:local	intron	518310	518376	.	-	.	intron_id 1
Chr5	exonerate:protein2genome:local	splice3	518310	518311	.	-	.	intron_id 0 ; splice_site "AG"
Chr5	exonerate:protein2genome:local	cds	517878	518309	.	-	.
Chr5	exonerate:protein2genome:local	exon	517878	518309	.	-	.	insertions 0 ; deletions 0 ; identity 38.46 ; similarity 58.04
Chr5	exonerate:protein2genome:local	splice5	517876	517877	.	-	.	intron_id 2 ; splice_site "TT"
Chr5	exonerate:protein2genome:local	intron	517857	517877	.	-	.	intron_id 2
Chr5	exonerate:protein2genome:local	splice3	517857	517858	.	-	.	intron_id 1 ; splice_site "AG"
Chr5	exonerate:protein2genome:local	cds	516200	517856	.	-	.
Chr5	exonerate:protein2genome:local	exon	516200	517856	.	-	.	insertions 3 ; deletions 8 ; identity 40.73 ; similarity 59.27
Chr5	exonerate:protein2genome:local	splice5	516198	516199	.	-	.	intron_id 3 ; splice_site "GT"
Chr5	exonerate:protein2genome:local	intron	516137	516199	.	-	.	intron_id 3
Chr5	exonerate:protein2genome:local	splice3	516137	516138	.	-	.	intron_id 2 ; splice_site "AG"
Chr5	exonerate:protein2genome:local	cds	515496	516136	.	-	.
Chr5	exonerate:protein2genome:local	exon	515496	516136	.	-	.	insertions 6 ; deletions 1 ; identity 45.97 ; similarity 62.56 ; frameshifts 1
Chr5	exonerate:protein2genome:local	similarity	515496	518590	1737	-	.	alignment_id 2 ; Query AFUB_047000-T-p1 ; Align 518591 189 90 ; Align 518501 220 123 ; Align 518308 262 429 ; Align 517855 406 48 ; Align 517807 425 705 ; Align 517102 662 42 ; Align 517060 677 9 ; Align 517051 681 51 ; Align 516997 698 93 ; Align 516904 730 702 ; Align 516136 965 204 ; Align 515931 1033 6 ; Align 515925 1036 69 ; Align 515853 1059 123 ; Align 515727 1100 231
#AFUB_046880-T-p1	exonerate:protein2genome:local	similarity	23	205	359	.	.	alignment_id 1 ; Target Chr5 ; Align 23 2518061 27 ; Align 50 2517924 128 ; Align 179 2517540 27
Chr5	exonerate:protein2genome:local	gene	2517459	2518060	359	-	.	gene_id 1 ; Name=AFUB_046880-T-p1 ; gene_orientation + ; identity 42.31 ; similarity 60.44
Chr5	exonerate:protein2genome:local	cds	2517980	2518060	.	-	.
Chr5	exonerate:protein2genome:local	exon	2517980	2518060	.	-	.	insertions 0 ; deletions 0 ; identity 42.86 ; similarity 60.71
Chr5	exonerate:protein2genome:local	splice5	2517978	2517979	.	-	.	intron_id 1 ; splice_site "GT"
Chr5	exonerate:protein2genome:local	intron	2517924	2517979	.	-	.	intron_id 1
Chr5	exonerate:protein2genome:local	splice3	2517924	2517925	.	-	.	intron_id 0 ; splice_site "AG"
Chr5	exonerate:protein2genome:local	cds	2517459	2517923	.	-	.
Chr5	exonerate:protein2genome:local	exon	2517459	2517923	.	-	.	insertions 0 ; deletions 1 ; identity 42.58 ; similarity 60.65
Chr5	exonerate:protein2genome:local	similarity	2517459	2518060	359	-	.	alignment_id 1 ; Query AFUB_046880-T-p1 ; Align 2518061 23 81 ; Align 2517924 50 384 ; Align 2517540 179 81
#AFUB_046880-T-p1	exonerate:protein2genome:local	similarity	11	189	261	.	.	alignment_id 2 ; Target Chr5 ; Align 11 2752501 179
Chr5	exonerate:protein2genome:local	gene	2751964	2752500	261	-	.	gene_id 2 ; Name=AFUB_046880-T-p1 ; gene_orientation . ; identity 31.28 ; similarity 50.28
Chr5	exonerate:protein2genome:local	cds	2751964	2752500	.	-	.
Chr5	exonerate:protein2genome:local	exon	2751964	2752500	.	-	.	insertions 0 ; deletions 0 ; identity 31.28 ; similarity 50.28
Chr5	exonerate:protein2genome:local	similarity	2751964	2752500	261	-	.	alignment_id 2 ; Query AFUB_046880-T-p1 ; Align 2752501 11 537
#AFUB_046920-T-p1	exonerate:protein2genome:local	similarity	67	542	1056	.	.	alignment_id 1 ; Target Chr5 ; Align 67 571737 35 ; Align 102 571845 33 ; Align 136 571944 25 ; Align 161 572022 11 ; Align 172 572115 13 ; Align 186 572154 156 ; Align 342 572625 58 ; Align 401 572799 89 ; Align 490 573072 53
Chr5	exonerate:protein2genome:local	gene	571737	573230	1056	+	.	gene_id 1 ; Name=AFUB_046920-T-p1 ; gene_orientation + ; identity 47.78 ; similarity 64.48
Chr5	exonerate:protein2genome:local	cds	571737	572054	.	+	.
Chr5	exonerate:protein2genome:local	exon	571737	572054	.	+	.	insertions 6 ; deletions 1 ; identity 40.95 ; similarity 60.95
Chr5	exonerate:protein2genome:local	splice5	572055	572056	.	+	.	intron_id 1 ; splice_site "GT"
Chr5	exonerate:protein2genome:local	intron	572055	572114	.	+	.	intron_id 1
Chr5	exonerate:protein2genome:local	splice3	572113	572114	.	+	.	intron_id 0 ; splice_site "AG"
Chr5	exonerate:protein2genome:local	cds	572115	573230	.	+	.
Chr5	exonerate:protein2genome:local	exon	572115	573230	.	+	.	insertions 9 ; deletions 2 ; identity 49.86 ; similarity 65.58
Chr5	exonerate:protein2genome:local	similarity	571737	573230	1056	+	.	alignment_id 1 ; Query AFUB_046920-T-p1 ; Align 571737 67 105 ; Align 571845 102 99 ; Align 571944 136 75 ; Align 572022 161 33 ; Align 572115 172 39 ; Align 572154 186 468 ; Align 572625 342 174 ; Align 572799 401 267 ; Align 573072 490 159
#AFUB_046590-T-p1	exonerate:protein2genome:local	similarity	155	253	267	.	.	alignment_id 1 ; Target Chr5 ; Align 155 677801 99
Chr5	exonerate:protein2genome:local	gene	677801	678097	267	+	.	gene_id 1 ; Name=AFUB_046590-T-p1 ; gene_orientation . ; identity 53.54 ; similarity 65.66
Chr5	exonerate:protein2genome:local	cds	677801	678097	.	+	.
Chr5	exonerate:protein2genome:local	exon	677801	678097	.	+	.	insertions 0 ; deletions 0 ; identity 53.54 ; similarity 65.66
Chr5	exonerate:protein2genome:local	similarity	677801	678097	267	+	.	alignment_id 1 ; Query AFUB_046590-T-p1 ; Align 677801 155 297
#AFUB_046890-T-p1	exonerate:protein2genome:local	similarity	188	505	357	.	.	alignment_id 1 ; Target Chr5 ; Align 188 335857 130 ; Align 318 336303 91 ; Align 410 336576 96
Chr5	exonerate:protein2genome:local	gene	335857	336863	357	+	.	gene_id 1 ; Name=AFUB_046890-T-p1 ; gene_orientation + ; identity 31.23 ; similarity 49.53
Chr5	exonerate:protein2genome:local	cds	335857	336246	.	+	.
Chr5	exonerate:protein2genome:local	exon	335857	336246	.	+	.	insertions 0 ; deletions 0 ; identity 32.82 ; similarity 54.20
Chr5	exonerate:protein2genome:local	splice5	336247	336248	.	+	.	intron_id 1 ; splice_site "GT"
Chr5	exonerate:protein2genome:local	intron	336247	336302	.	+	.	intron_id 1
Chr5	exonerate:protein2genome:local	splice3	336301	336302	.	+	.	intron_id 0 ; splice_site "AG"
Chr5	exonerate:protein2genome:local	cds	336303	336863	.	+	.
Chr5	exonerate:protein2genome:local	exon	336303	336863	.	+	.	insertions 0 ; deletions 1 ; identity 29.95 ; similarity 46.52
Chr5	exonerate:protein2genome:local	similarity	335857	336863	357	+	.	alignment_id 1 ; Query AFUB_046890-T-p1 ; Align 335857 188 390 ; Align 336303 318 273 ; Align 336576 410 288
#AFUB_046530-T-p1	exonerate:protein2genome:local	similarity	21	503	1331	.	.	alignment_id 1 ; Target Chr5 ; Align 21 1522134 79 ; Align 101 1522407 237 ; Align 338 1523121 104 ; Align 443 1523490 61
Chr5	exonerate:protein2genome:local	gene	1522134	1523672	1331	+	.	gene_id 1 ; Name=AFUB_046530-T-p1 ; gene_orientation + ; identity 52.81 ; similarity 70.89
Chr5	exonerate:protein2genome:local	cds	1522134	1522372	.	+	.
Chr5	exonerate:protein2genome:local	exon	1522134	1522372	.	+	.	insertions 0 ; deletions 0 ; identity 39.24 ; similarity 64.56
Chr5	exonerate:protein2genome:local	splice5	1522373	1522374	.	+	.	intron_id 1 ; splice_site "GT"
Chr5	exonerate:protein2genome:local	intron	1522373	1522405	.	+	.	intron_id 1
Chr5	exonerate:protein2genome:local	splice3	1522404	1522405	.	+	.	intron_id 0 ; splice_site "AT"
Chr5	exonerate:protein2genome:local	cds	1522406	1523433	.	+	.
Chr5	exonerate:protein2genome:local	exon	1522406	1523433	.	+	.	insertions 3 ; deletions 0 ; identity 56.30 ; similarity 71.26
Chr5	exonerate:protein2genome:local	splice5	1523434	1523435	.	+	.	intron_id 2 ; splice_site "GT"
Chr5	exonerate:protein2genome:local	intron	1523434	1523487	.	+	.	intron_id 2
Chr5	exonerate:protein2genome:local	splice3	1523486	1523487	.	+	.	intron_id 1 ; splice_site "AG"
Chr5	exonerate:protein2genome:local	cds	1523488	1523672	.	+	.
Chr5	exonerate:protein2genome:local	exon	1523488	1523672	.	+	.	insertions 0 ; deletions 0 ; identity 50.82 ; similarity 77.05
Chr5	exonerate:protein2genome:local	similarity	1522134	1523672	1331	+	.	alignment_id 1 ; Query AFUB_046530-T-p1 ; Align 1522134 21 237 ; Align 1522407 101 711 ; Align 1523121 338 312 ; Align 1523490 443 183
#AFUB_046530-T-p1	exonerate:protein2genome:local	similarity	255	483	540	.	.	alignment_id 2 ; Target Chr5 ; Align 255 184288 229
Chr5	exonerate:protein2genome:local	gene	184288	184974	540	+	.	gene_id 2 ; Name=AFUB_046530-T-p1 ; gene_orientation . ; identity 45.41 ; similarity 61.14
Chr5	exonerate:protein2genome:local	cds	184288	184974	.	+	.
Chr5	exonerate:protein2genome:local	exon	184288	184974	.	+	.	insertions 0 ; deletions 0 ; identity 45.41 ; similarity 61.14
Chr5	exonerate:protein2genome:local	similarity	184288	184974	540	+	.	alignment_id 2 ; Query AFUB_046530-T-p1 ; Align 184288 255 687
#AFUB_046530-T-p1	exonerate:protein2genome:local	similarity	90	472	530	.	.	alignment_id 3 ; Target Chr5 ; Align 90 47418 100 ; Align 190 47724 54 ; Align 245 47886 22 ; Align 268 48068 80 ; Align 348 48314 28 ; Align 376 48401 97
Chr5	exonerate:protein2genome:local	gene	47418	48691	530	+	.	gene_id 3 ; Name=AFUB_046530-T-p1 ; gene_orientation + ; identity 35.43 ; similarity 53.81
Chr5	exonerate:protein2genome:local	cds	47418	47952	.	+	.
Chr5	exonerate:protein2genome:local	exon	47418	47952	.	+	.	insertions 6 ; deletions 1 ; identity 35.80 ; similarity 53.41
Chr5	exonerate:protein2genome:local	splice5	47953	47954	.	+	.	intron_id 1 ; splice_site "GT"
Chr5	exonerate:protein2genome:local	intron	47953	48065	.	+	.	intron_id 1
Chr5	exonerate:protein2genome:local	splice3	48064	48065	.	+	.	intron_id 0 ; splice_site "AG"
Chr5	exonerate:protein2genome:local	cds	48066	48691	.	+	.
Chr5	exonerate:protein2genome:local	exon	48066	48691	.	+	.	insertions 9 ; deletions 0 ; identity 35.12 ; similarity 54.15
Chr5	exonerate:protein2genome:local	similarity	47418	48691	530	+	.	alignment_id 3 ; Query AFUB_046530-T-p1 ; Align 47418 90 300 ; Align 47724 190 162 ; Align 47886 245 66 ; Align 48068 268 240 ; Align 48314 348 84 ; Align 48401 376 291
#AFUB_046530-T-p1	exonerate:protein2genome:local	similarity	56	417	460	.	.	alignment_id 4 ; Target Chr5 ; Align 56 352440 44 ; Align 101 352608 92 ; Align 193 352887 41 ; Align 235 353010 112 ; Align 347 353352 27 ; Align 374 353436 44
Chr5	exonerate:protein2genome:local	gene	352440	353567	460	+	.	gene_id 4 ; Name=AFUB_046530-T-p1 ; gene_orientation + ; identity 34.17 ; similarity 53.61
Chr5	exonerate:protein2genome:local	cds	352440	352573	.	+	.
Chr5	exonerate:protein2genome:local	exon	352440	352573	.	+	.	insertions 0 ; deletions 0 ; identity 31.82 ; similarity 56.82
Chr5	exonerate:protein2genome:local	splice5	352574	352575	.	+	.	intron_id 1 ; splice_site "CT"
Chr5	exonerate:protein2genome:local	intron	352574	352606	.	+	.	intron_id 1
Chr5	exonerate:protein2genome:local	splice3	352605	352606	.	+	.	intron_id 0 ; splice_site "TT"
Chr5	exonerate:protein2genome:local	cds	352607	353567	.	+	.
Chr5	exonerate:protein2genome:local	exon	352607	353567	.	+	.	insertions 12 ; deletions 1 ; identity 34.49 ; similarity 53.16
Chr5	exonerate:protein2genome:local	similarity	352440	353567	460	+	.	alignment_id 4 ; Query AFUB_046530-T-p1 ; Align 352440 56 132 ; Align 352608 101 276 ; Align 352887 193 123 ; Align 353010 235 336 ; Align 353352 347 81 ; Align 353436 374 132
#AFUB_046990-T-p1	exonerate:protein2genome:local	similarity	435	723	264	.	.	alignment_id 1 ; Target Chr5 ; Align 435 3676549 54 ; Align 489 3676714 32 ; Align 524 3676810 31 ; Align 556 3676903 17 ; Align 575 3676954 25 ; Align 600 3677030 25 ; Align 625 3677111 10 ; Align 636 3677199 88
Chr5	exonerate:protein2genome:local	gene	3676549	3677462	264	+	.	gene_id 1 ; Name=AFUB_046990-T-p1 ; gene_orientation + ; identity 33.69 ; similarity 55.67
Chr5	exonerate:protein2genome:local	cds	3676549	3677141	.	+	.
Chr5	exonerate:protein2genome:local	exon	3676549	3677141	.	+	.	insertions 9 ; deletions 6 ; identity 31.44 ; similarity 54.12 ; frameshifts 1
Chr5	exonerate:protein2genome:local	splice5	3677142	3677143	.	+	.	intron_id 1 ; splice_site "GT"
Chr5	exonerate:protein2genome:local	intron	3677142	3677196	.	+	.	intron_id 1
Chr5	exonerate:protein2genome:local	splice3	3677195	3677196	.	+	.	intron_id 0 ; splice_site "AG"
Chr5	exonerate:protein2genome:local	cds	3677197	3677462	.	+	.
Chr5	exonerate:protein2genome:local	exon	3677197	3677462	.	+	.	insertions 0 ; deletions 0 ; identity 38.64 ; similarity 59.09
Chr5	exonerate:protein2genome:local	similarity	3676549	3677462	264	+	.	alignment_id 1 ; Query AFUB_046990-T-p1 ; Align 3676549 435 162 ; Align 3676714 489 96 ; Align 3676810 524 93 ; Align 3676903 556 51 ; Align 3676954 575 75 ; Align 3677030 600 75 ; Align 3677111 625 30 ; Align 3677199 636 264
#AFUB_046990-T-p1	exonerate:protein2genome:local	similarity	203	349	252	.	.	alignment_id 2 ; Target Chr5 ; Align 203 3675548 46 ; Align 250 3675805 89 ; Align 339 3676075 11
Chr5	exonerate:protein2genome:local	gene	3675548	3676107	252	+	.	gene_id 2 ; Name=AFUB_046990-T-p1 ; gene_orientation + ; identity 43.84 ; similarity 58.90
Chr5	exonerate:protein2genome:local	cds	3675548	3675687	.	+	.
Chr5	exonerate:protein2genome:local	exon	3675548	3675687	.	+	.	insertions 0 ; deletions 0 ; identity 52.17 ; similarity 69.57
Chr5	exonerate:protein2genome:local	splice5	3675688	3675689	.	+	.	intron_id 1 ; splice_site "CT"
Chr5	exonerate:protein2genome:local	intron	3675688	3675803	.	+	.	intron_id 1
Chr5	exonerate:protein2genome:local	splice3	3675802	3675803	.	+	.	intron_id 0 ; splice_site "GG"
Chr5	exonerate:protein2genome:local	cds	3675804	3676107	.	+	.
Chr5	exonerate:protein2genome:local	exon	3675804	3676107	.	+	.	insertions 3 ; deletions 0 ; identity 40.00 ; similarity 54.00
Chr5	exonerate:protein2genome:local	similarity	3675548	3676107	252	+	.	alignment_id 2 ; Query AFUB_046990-T-p1 ; Align 3675548 203 138 ; Align 3675805 250 267 ; Align 3676075 339 33
#AFUB_046850-T-p1	exonerate:protein2genome:local	similarity	47	568	2060	.	.	alignment_id 1 ; Target Chr5 ; Align 47 1074002 29 ; Align 77 1074159 480 ; Align 558 1075599 11
Chr5	exonerate:protein2genome:local	gene	1074002	1075631	2060	+	.	gene_id 1 ; Name=AFUB_046850-T-p1 ; gene_orientation + ; identity 74.81 ; similarity 85.58
Chr5	exonerate:protein2genome:local	cds	1074002	1074089	.	+	.
Chr5	exonerate:protein2genome:local	exon	1074002	1074089	.	+	.	insertions 0 ; deletions 0 ; identity 58.62 ; similarity 68.97
Chr5	exonerate:protein2genome:local	splice5	1074090	1074091	.	+	.	intron_id 1 ; splice_site "GT"
Chr5	exonerate:protein2genome:local	intron	1074090	1074156	.	+	.	intron_id 1
Chr5	exonerate:protein2genome:local	splice3	1074155	1074156	.	+	.	intron_id 0 ; splice_site "AG"
Chr5	exonerate:protein2genome:local	cds	1074157	1075631	.	+	.
Chr5	exonerate:protein2genome:local	exon	1074157	1075631	.	+	.	insertions 0 ; deletions 1 ; identity 75.76 ; similarity 86.56
Chr5	exonerate:protein2genome:local	similarity	1074002	1075631	2060	+	.	alignment_id 1 ; Query AFUB_046850-T-p1 ; Align 1074002 47 87 ; Align 1074159 77 1440 ; Align 1075599 558 33
#AFUB_046850-T-p1	exonerate:protein2genome:local	similarity	56	530	810	.	.	alignment_id 2 ; Target Chr5 ; Align 56 172210 117 ; Align 174 172561 61 ; Align 235 172747 16 ; Align 252 172795 211 ; Align 463 173431 34 ; Align 497 173536 34
Chr5	exonerate:protein2genome:local	gene	172210	173637	810	+	.	gene_id 2 ; Name=AFUB_046850-T-p1 ; gene_orientation . ; identity 37.21 ; similarity 58.56
Chr5	exonerate:protein2genome:local	cds	172210	173637	.	+	.
Chr5	exonerate:protein2genome:local	exon	172210	173637	.	+	.	insertions 9 ; deletions 2 ; identity 37.21 ; similarity 58.56
Chr5	exonerate:protein2genome:local	similarity	172210	173637	810	+	.	alignment_id 2 ; Query AFUB_046850-T-p1 ; Align 172210 56 351 ; Align 172561 174 183 ; Align 172747 235 48 ; Align 172795 252 633 ; Align 173431 463 102 ; Align 173536 497 102
#AFUB_046660-T-p1	exonerate:protein2genome:local	similarity	3	197	603	.	.	alignment_id 1 ; Target Chr5 ; Align 3 1028221 68 ; Align 72 1028504 67 ; Align 139 1028777 59
Chr5	exonerate:protein2genome:local	gene	1028221	1028953	603	+	.	gene_id 1 ; Name=AFUB_046660-T-p1 ; gene_orientation + ; identity 56.70 ; similarity 74.23
Chr5	exonerate:protein2genome:local	cds	1028221	1028426	.	+	.
Chr5	exonerate:protein2genome:local	exon	1028221	1028426	.	+	.	insertions 0 ; deletions 0 ; identity 48.53 ; similarity 70.59
Chr5	exonerate:protein2genome:local	splice5	1028427	1028428	.	+	.	intron_id 1 ; splice_site "GT"
Chr5	exonerate:protein2genome:local	intron	1028427	1028502	.	+	.	intron_id 1
Chr5	exonerate:protein2genome:local	splice3	1028501	1028502	.	+	.	intron_id 0 ; splice_site "AG"
Chr5	exonerate:protein2genome:local	cds	1028503	1028704	.	+	.
Chr5	exonerate:protein2genome:local	exon	1028503	1028704	.	+	.	insertions 0 ; deletions 0 ; identity 64.71 ; similarity 82.35
Chr5	exonerate:protein2genome:local	splice5	1028705	1028706	.	+	.	intron_id 2 ; splice_site "GT"
Chr5	exonerate:protein2genome:local	intron	1028705	1028776	.	+	.	intron_id 2
Chr5	exonerate:protein2genome:local	splice3	1028775	1028776	.	+	.	intron_id 1 ; splice_site "AG"
Chr5	exonerate:protein2genome:local	cds	1028777	1028953	.	+	.
Chr5	exonerate:protein2genome:local	exon	1028777	1028953	.	+	.	insertions 0 ; deletions 0 ; identity 57.63 ; similarity 69.49
Chr5	exonerate:protein2genome:local	similarity	1028221	1028953	603	+	.	alignment_id 1 ; Query AFUB_046660-T-p1 ; Align 1028221 3 204 ; Align 1028504 72 201 ; Align 1028777 139 177
#AFUB_046880-T-p1	exonerate:protein2genome:local	similarity	2	247	706	.	.	alignment_id 1 ; Target Chr5 ; Align 2 332231 48 ; Align 50 332429 87 ; Align 137 332735 111
Chr5	exonerate:protein2genome:local	gene	332231	333067	706	+	.	gene_id 1 ; Name=AFUB_046880-T-p1 ; gene_orientation + ; identity 57.32 ; similarity 73.58
Chr5	exonerate:protein2genome:local	cds	332231	332374	.	+	.
Chr5	exonerate:protein2genome:local	exon	332231	332374	.	+	.	insertions 0 ; deletions 0 ; identity 38.78 ; similarity 57.14
Chr5	exonerate:protein2genome:local	splice5	332375	332376	.	+	.	intron_id 1 ; splice_site "GT"
Chr5	exonerate:protein2genome:local	intron	332375	332428	.	+	.	intron_id 1
Chr5	exonerate:protein2genome:local	splice3	332427	332428	.	+	.	intron_id 0 ; splice_site "AG"
Chr5	exonerate:protein2genome:local	cds	332429	332689	.	+	.
Chr5	exonerate:protein2genome:local	exon	332429	332689	.	+	.	insertions 0 ; deletions 0 ; identity 67.05 ; similarity 85.23
Chr5	exonerate:protein2genome:local	splice5	332690	332691	.	+	.	intron_id 2 ; splice_site "GT"
Chr5	exonerate:protein2genome:local	intron	332690	332734	.	+	.	intron_id 2
Chr5	exonerate:protein2genome:local	splice3	332733	332734	.	+	.	intron_id 1 ; splice_site "AG"
Chr5	exonerate:protein2genome:local	cds	332735	333067	.	+	.
Chr5	exonerate:protein2genome:local	exon	332735	333067	.	+	.	insertions 0 ; deletions 0 ; identity 57.66 ; similarity 72.07
Chr5	exonerate:protein2genome:local	similarity	332231	333067	706	+	.	alignment_id 1 ; Query AFUB_046880-T-p1 ; Align 332231 2 144 ; Align 332429 50 261 ; Align 332735 137 333
#AFUB_046880-T-p1	exonerate:protein2genome:local	similarity	309	529	580	.	.	alignment_id 2 ; Target Chr5 ; Align 309 333351 143 ; Align 452 333792 78
Chr5	exonerate:protein2genome:local	gene	333351	334025	580	+	.	gene_id 2 ; Name=AFUB_046880-T-p1 ; gene_orientation . ; identity 54.75 ; similarity 71.95
Chr5	exonerate:protein2genome:local	cds	333351	334025	.	+	.
Chr5	exonerate:protein2genome:local	exon	333351	334025	.	+	.	insertions 12 ; deletions 0 ; identity 54.75 ; similarity 71.95
Chr5	exonerate:protein2genome:local	similarity	333351	334025	580	+	.	alignment_id 2 ; Query AFUB_046880-T-p1 ; Align 333351 309 429 ; Align 333792 452 234
#AFUB_046880-T-p1	exonerate:protein2genome:local	similarity	23	272	332	.	.	alignment_id 3 ; Target Chr5 ; Align 23 2551599 153 ; Align 176 2552061 97
Chr5	exonerate:protein2genome:local	gene	2551599	2552351	332	+	.	gene_id 3 ; Name=AFUB_046880-T-p1 ; gene_orientation . ; identity 29.60 ; similarity 50.40
Chr5	exonerate:protein2genome:local	cds	2551599	2552351	.	+	.
Chr5	exonerate:protein2genome:local	exon	2551599	2552351	.	+	.	insertions 3 ; deletions 0 ; identity 29.60 ; similarity 50.40
Chr5	exonerate:protein2genome:local	similarity	2551599	2552351	332	+	.	alignment_id 3 ; Query AFUB_046880-T-p1 ; Align 2551599 23 459 ; Align 2552061 176 291
#AFUB_046330-T-p1	exonerate:protein2genome:local	similarity	568	693	305	.	.	alignment_id 1 ; Target Chr5 ; Align 568 2261352 126
Chr5	exonerate:protein2genome:local	gene	2261352	2261729	305	+	.	gene_id 1 ; Name=AFUB_046330-T-p1 ; gene_orientation . ; identity 46.83 ; similarity 69.05
Chr5	exonerate:protein2genome:local	cds	2261352	2261729	.	+	.
Chr5	exonerate:protein2genome:local	exon	2261352	2261729	.	+	.	insertions 0 ; deletions 0 ; identity 46.83 ; similarity 69.05
Chr5	exonerate:protein2genome:local	similarity	2261352	2261729	305	+	.	alignment_id 1 ; Query AFUB_046330-T-p1 ; Align 2261352 568 378
#AFUB_047000-T-p1	exonerate:protein2genome:local	similarity	760	1410	1290	.	.	alignment_id 1 ; Target Chr5 ; Align 760 2349441 27 ; Align 788 2349522 272 ; Align 1060 2350347 30 ; Align 1090 2350446 98 ; Align 1189 2350740 166 ; Align 1357 2351238 23 ; Align 1381 2351307 30
Chr5	exonerate:protein2genome:local	gene	2349441	2351396	1290	+	.	gene_id 1 ; Name=AFUB_047000-T-p1 ; gene_orientation . ; identity 43.96 ; similarity 60.84
Chr5	exonerate:protein2genome:local	cds	2349441	2351396	.	+	.
Chr5	exonerate:protein2genome:local	exon	2349441	2351396	.	+	.	insertions 18 ; deletions 5 ; identity 43.96 ; similarity 60.84
Chr5	exonerate:protein2genome:local	similarity	2349441	2351396	1290	+	.	alignment_id 1 ; Query AFUB_047000-T-p1 ; Align 2349441 760 81 ; Align 2349522 788 816 ; Align 2350347 1060 90 ; Align 2350446 1090 294 ; Align 2350740 1189 498 ; Align 2351238 1357 69 ; Align 2351307 1381 90
#AFUB_047000-T-p1	exonerate:protein2genome:local	similarity	117	726	1176	.	.	alignment_id 2 ; Target Chr5 ; Align 117 2347533 55 ; Align 172 2347701 47 ; Align 220 2347842 154 ; Align 374 2348307 30 ; Align 404 2348403 323
Chr5	exonerate:protein2genome:local	gene	2347533	2349371	1176	+	.	gene_id 2 ; Name=AFUB_047000-T-p1 ; gene_orientation . ; identity 40.39 ; similarity 59.77
Chr5	exonerate:protein2genome:local	cds	2347533	2349371	.	+	.
Chr5	exonerate:protein2genome:local	exon	2347533	2349371	.	+	.	insertions 12 ; deletions 1 ; identity 40.39 ; similarity 59.77
Chr5	exonerate:protein2genome:local	similarity	2347533	2349371	1176	+	.	alignment_id 2 ; Query AFUB_047000-T-p1 ; Align 2347533 117 165 ; Align 2347701 172 141 ; Align 2347842 220 462 ; Align 2348307 374 90 ; Align 2348403 404 969
#AFUB_046820-T-p1	exonerate:protein2genome:local	similarity	39	264	253	.	.	alignment_id 1 ; Target Chr4 ; Align 39 2060544 31 ; Align 70 2060448 79 ; Align 149 2060208 12 ; Align 162 2060172 73 ; Align 236 2059953 29
Chr4	exonerate:protein2genome:local	gene	2059866	2060543	253	-	.	gene_id 1 ; Name=AFUB_046820-T-p1 ; gene_orientation . ; identity 30.36 ; similarity 53.12
Chr4	exonerate:protein2genome:local	cds	2059866	2060543	.	-	.
Chr4	exonerate:protein2genome:local	exon	2059866	2060543	.	-	.	insertions 6 ; deletions 2 ; identity 30.36 ; similarity 53.12
Chr4	exonerate:protein2genome:local	similarity	2059866	2060543	253	-	.	alignment_id 1 ; Query AFUB_046820-T-p1 ; Align 2060544 39 93 ; Align 2060448 70 237 ; Align 2060208 149 36 ; Align 2060172 162 219 ; Align 2059953 236 87
#AFUB_046360-T-p1	exonerate:protein2genome:local	similarity	67	355	646	.	.	alignment_id 1 ; Target Chr4 ; Align 67 528060 99 ; Align 166 527540 3 ; Align 170 527531 105 ; Align 275 527213 81
Chr4	exonerate:protein2genome:local	gene	526970	528059	646	-	.	gene_id 1 ; Name=AFUB_046360-T-p1 ; gene_orientation + ; identity 47.57 ; similarity 64.93
Chr4	exonerate:protein2genome:local	cds	527763	528059	.	-	.
Chr4	exonerate:protein2genome:local	exon	527763	528059	.	-	.	insertions 0 ; deletions 0 ; identity 65.00 ; similarity 80.00
Chr4	exonerate:protein2genome:local	splice5	527761	527762	.	-	.	intron_id 1 ; splice_site "AT"
Chr4	exonerate:protein2genome:local	intron	527540	527762	.	-	.	intron_id 1
Chr4	exonerate:protein2genome:local	splice3	527540	527541	.	-	.	intron_id 0 ; splice_site "AG"
Chr4	exonerate:protein2genome:local	cds	526970	527539	.	-	.
Chr4	exonerate:protein2genome:local	exon	526970	527539	.	-	.	insertions 3 ; deletions 1 ; identity 38.62 ; similarity 57.14
Chr4	exonerate:protein2genome:local	similarity	526970	528059	646	-	.	alignment_id 1 ; Query AFUB_046360-T-p1 ; Align 528060 67 297 ; Align 527540 166 9 ; Align 527531 170 315 ; Align 527213 275 243
#AFUB_047010-T-p1	exonerate:protein2genome:local	similarity	68	469	435	.	.	alignment_id 1 ; Target Chr4 ; Align 68 305453 43 ; Align 112 305324 85 ; Align 198 305069 60 ; Align 259 304889 51 ; Align 310 304733 10 ; Align 320 304700 150
Chr4	exonerate:protein2genome:local	gene	304250	305452	435	-	.	gene_id 1 ; Name=AFUB_047010-T-p1 ; gene_orientation . ; identity 29.82 ; similarity 51.88
Chr4	exonerate:protein2genome:local	cds	304250	305452	.	-	.
Chr4	exonerate:protein2genome:local	exon	304250	305452	.	-	.	insertions 6 ; deletions 3 ; identity 29.82 ; similarity 51.88
Chr4	exonerate:protein2genome:local	similarity	304250	305452	435	-	.	alignment_id 1 ; Query AFUB_047010-T-p1 ; Align 305453 68 129 ; Align 305324 112 255 ; Align 305069 198 180 ; Align 304889 259 153 ; Align 304733 310 30 ; Align 304700 320 450
#AFUB_047010-T-p1	exonerate:protein2genome:local	similarity	36	214	333	.	.	alignment_id 2 ; Target Chr4 ; Align 36 288485 74 ; Align 111 288263 104
Chr4	exonerate:protein2genome:local	gene	287951	288484	333	-	.	gene_id 2 ; Name=AFUB_047010-T-p1 ; gene_orientation . ; identity 40.45 ; similarity 55.06
Chr4	exonerate:protein2genome:local	cds	287951	288484	.	-	.
Chr4	exonerate:protein2genome:local	exon	287951	288484	.	-	.	insertions 0 ; deletions 1 ; identity 40.45 ; similarity 55.06
Chr4	exonerate:protein2genome:local	similarity	287951	288484	333	-	.	alignment_id 2 ; Query AFUB_047010-T-p1 ; Align 288485 36 222 ; Align 288263 111 312
#AFUB_047010-T-p1	exonerate:protein2genome:local	similarity	36	235	255	.	.	alignment_id 3 ; Target Chr4 ; Align 36 46048 75 ; Align 112 45823 86 ; Align 199 45565 37
Chr4	exonerate:protein2genome:local	gene	45454	46047	255	-	.	gene_id 3 ; Name=AFUB_047010-T-p1 ; gene_orientation . ; identity 29.80 ; similarity 52.53
Chr4	exonerate:protein2genome:local	cds	45454	46047	.	-	.
Chr4	exonerate:protein2genome:local	exon	45454	46047	.	-	.	insertions 0 ; deletions 2 ; identity 29.80 ; similarity 52.53
Chr4	exonerate:protein2genome:local	similarity	45454	46047	255	-	.	alignment_id 3 ; Query AFUB_047010-T-p1 ; Align 46048 36 225 ; Align 45823 112 258 ; Align 45565 199 111
#AFUB_046530-T-p1	exonerate:protein2genome:local	similarity	90	472	624	.	.	alignment_id 1 ; Target Chr4 ; Align 90 330126 120 ; Align 211 329766 29 ; Align 242 329679 33 ; Align 276 329521 52 ; Align 328 329362 145
Chr4	exonerate:protein2genome:local	gene	328927	330125	624	-	.	gene_id 1 ; Name=AFUB_046530-T-p1 ; gene_orientation + ; identity 39.05 ; similarity 55.94
Chr4	exonerate:protein2genome:local	cds	329578	330125	.	-	.
Chr4	exonerate:protein2genome:local	exon	329578	330125	.	-	.	insertions 0 ; deletions 3 ; identity 36.81 ; similarity 54.95
Chr4	exonerate:protein2genome:local	splice5	329576	329577	.	-	.	intron_id 1 ; splice_site "GT"
Chr4	exonerate:protein2genome:local	intron	329522	329577	.	-	.	intron_id 1
Chr4	exonerate:protein2genome:local	splice3	329522	329523	.	-	.	intron_id 0 ; splice_site "AG"
Chr4	exonerate:protein2genome:local	cds	328927	329521	.	-	.
Chr4	exonerate:protein2genome:local	exon	328927	329521	.	-	.	insertions 3 ; deletions 0 ; identity 41.12 ; similarity 56.85
Chr4	exonerate:protein2genome:local	similarity	328927	330125	624	-	.	alignment_id 1 ; Query AFUB_046530-T-p1 ; Align 330126 90 360 ; Align 329766 211 87 ; Align 329679 242 99 ; Align 329521 276 156 ; Align 329362 328 435
#AFUB_046530-T-p1	exonerate:protein2genome:local	similarity	261	492	262	.	.	alignment_id 2 ; Target Chr4 ; Align 261 2881282 40 ; Align 302 2881162 76 ; Align 378 2880925 115
Chr4	exonerate:protein2genome:local	gene	2880580	2881281	262	-	.	gene_id 2 ; Name=AFUB_046530-T-p1 ; gene_orientation . ; identity 32.47 ; similarity 50.65
Chr4	exonerate:protein2genome:local	cds	2880580	2881281	.	-	.
Chr4	exonerate:protein2genome:local	exon	2880580	2881281	.	-	.	insertions 9 ; deletions 1 ; identity 32.47 ; similarity 50.65
Chr4	exonerate:protein2genome:local	similarity	2880580	2881281	262	-	.	alignment_id 2 ; Query AFUB_046530-T-p1 ; Align 2881282 261 120 ; Align 2881162 302 228 ; Align 2880925 378 345
#AFUB_046960-T-p1	exonerate:protein2genome:local	similarity	305	845	1793	.	.	alignment_id 1 ; Target Chr4 ; Align 305 729638 37 ; Align 342 729524 43 ; Align 385 729389 201 ; Align 586 728783 208 ; Align 794 728156 8 ; Align 802 728126 44
Chr4	exonerate:protein2genome:local	gene	727994	729637	1793	-	.	gene_id 1 ; Name=AFUB_046960-T-p1 ; gene_orientation . ; identity 68.39 ; similarity 81.15
Chr4	exonerate:protein2genome:local	cds	727994	729637	.	-	.
Chr4	exonerate:protein2genome:local	exon	727994	729637	.	-	.	insertions 21 ; deletions 0 ; identity 68.39 ; similarity 81.15
Chr4	exonerate:protein2genome:local	similarity	727994	729637	1793	-	.	alignment_id 1 ; Query AFUB_046960-T-p1 ; Align 729638 305 111 ; Align 729524 342 129 ; Align 729389 385 603 ; Align 728783 586 624 ; Align 728156 794 24 ; Align 728126 802 132
#AFUB_046850-T-p1	exonerate:protein2genome:local	similarity	191	432	426	.	.	alignment_id 1 ; Target Chr4 ; Align 191 1359295 43 ; Align 234 1359163 22 ; Align 258 1359097 70 ; Align 328 1358875 105
Chr4	exonerate:protein2genome:local	gene	1358560	1359294	426	-	.	gene_id 1 ; Name=AFUB_046850-T-p1 ; gene_orientation . ; identity 42.08 ; similarity 58.33
Chr4	exonerate:protein2genome:local	cds	1358560	1359294	.	-	.
Chr4	exonerate:protein2genome:local	exon	1358560	1359294	.	-	.	insertions 15 ; deletions 2 ; identity 42.08 ; similarity 58.33
Chr4	exonerate:protein2genome:local	similarity	1358560	1359294	426	-	.	alignment_id 1 ; Query AFUB_046850-T-p1 ; Align 1359295 191 129 ; Align 1359163 234 66 ; Align 1359097 258 210 ; Align 1358875 328 315
#AFUB_046470-T-p1	exonerate:protein2genome:local	similarity	31	506	1002	.	.	alignment_id 1 ; Target Chr4 ; Align 31 2648784 202 ; Align 233 2648175 21 ; Align 254 2648091 71 ; Align 326 2647781 181
Chr4	exonerate:protein2genome:local	gene	2647238	2648783	1002	-	.	gene_id 1 ; Name=AFUB_046470-T-p1 ; gene_orientation + ; identity 42.95 ; similarity 62.95
Chr4	exonerate:protein2genome:local	cds	2648112	2648783	.	-	.
Chr4	exonerate:protein2genome:local	exon	2648112	2648783	.	-	.	insertions 3 ; deletions 0 ; identity 51.34 ; similarity 70.54
Chr4	exonerate:protein2genome:local	splice5	2648110	2648111	.	-	.	intron_id 1 ; splice_site "GA"
Chr4	exonerate:protein2genome:local	intron	2648091	2648111	.	-	.	intron_id 1
Chr4	exonerate:protein2genome:local	splice3	2648091	2648092	.	-	.	intron_id 0 ; splice_site "AG"
Chr4	exonerate:protein2genome:local	cds	2647876	2648090	.	-	.
Chr4	exonerate:protein2genome:local	exon	2647876	2648090	.	-	.	insertions 0 ; deletions 0 ; identity 29.58 ; similarity 52.11
Chr4	exonerate:protein2genome:local	splice5	2647874	2647875	.	-	.	intron_id 2 ; splice_site "GT"
Chr4	exonerate:protein2genome:local	intron	2647782	2647875	.	-	.	intron_id 2
Chr4	exonerate:protein2genome:local	splice3	2647782	2647783	.	-	.	intron_id 1 ; splice_site "AG"
Chr4	exonerate:protein2genome:local	cds	2647238	2647781	.	-	.
Chr4	exonerate:protein2genome:local	exon	2647238	2647781	.	-	.	insertions 0 ; deletions 0 ; identity 37.57 ; similarity 57.46
Chr4	exonerate:protein2genome:local	similarity	2647238	2648783	1002	-	.	alignment_id 1 ; Query AFUB_046470-T-p1 ; Align 2648784 31 606 ; Align 2648175 233 63 ; Align 2648091 254 213 ; Align 2647781 326 543
#AFUB_046700-T-p1	exonerate:protein2genome:local	similarity	223	526	450	.	.	alignment_id 1 ; Target Chr4 ; Align 223 54460 51 ; Align 276 54307 19 ; Align 296 54250 43 ; Align 340 54068 187
Chr4	exonerate:protein2genome:local	gene	53507	54459	450	-	.	gene_id 1 ; Name=AFUB_046700-T-p1 ; gene_orientation + ; identity 38.33 ; similarity 56.33
Chr4	exonerate:protein2genome:local	cds	54120	54459	.	-	.
Chr4	exonerate:protein2genome:local	exon	54120	54459	.	-	.	insertions 0 ; deletions 3 ; identity 42.48 ; similarity 66.37
Chr4	exonerate:protein2genome:local	splice5	54118	54119	.	-	.	intron_id 1 ; splice_site "GT"
Chr4	exonerate:protein2genome:local	intron	54070	54119	.	-	.	intron_id 1
Chr4	exonerate:protein2genome:local	splice3	54070	54071	.	-	.	intron_id 0 ; splice_site "AG"
Chr4	exonerate:protein2genome:local	cds	53507	54069	.	-	.
Chr4	exonerate:protein2genome:local	exon	53507	54069	.	-	.	insertions 0 ; deletions 0 ; identity 35.83 ; similarity 50.27
Chr4	exonerate:protein2genome:local	similarity	53507	54459	450	-	.	alignment_id 1 ; Query AFUB_046700-T-p1 ; Align 54460 223 153 ; Align 54307 276 57 ; Align 54250 296 129 ; Align 54068 340 561
#AFUB_046880-T-p1	exonerate:protein2genome:local	similarity	74	336	336	.	.	alignment_id 1 ; Target Chr4 ; Align 74 874879 103 ; Align 177 874558 14 ; Align 193 874516 13 ; Align 207 874477 130
Chr4	exonerate:protein2genome:local	gene	874087	874878	336	-	.	gene_id 1 ; Name=AFUB_046880-T-p1 ; gene_orientation . ; identity 33.46 ; similarity 51.92
Chr4	exonerate:protein2genome:local	cds	874087	874878	.	-	.
Chr4	exonerate:protein2genome:local	exon	874087	874878	.	-	.	insertions 12 ; deletions 3 ; identity 33.46 ; similarity 51.92
Chr4	exonerate:protein2genome:local	similarity	874087	874878	336	-	.	alignment_id 1 ; Query AFUB_046880-T-p1 ; Align 874879 74 309 ; Align 874558 177 42 ; Align 874516 193 39 ; Align 874477 207 390
#AFUB_046990-T-p1	exonerate:protein2genome:local	similarity	37	462	602	.	.	alignment_id 1 ; Target Chr4 ; Align 37 77775 64 ; Align 102 77583 41 ; Align 144 77460 224 ; Align 368 76785 46 ; Align 414 76644 7 ; Align 421 76620 23 ; Align 444 76545 19
Chr4	exonerate:protein2genome:local	gene	76488	77774	602	-	.	gene_id 1 ; Name=AFUB_046990-T-p1 ; gene_orientation . ; identity 36.32 ; similarity 52.83
Chr4	exonerate:protein2genome:local	cds	76488	77774	.	-	.
Chr4	exonerate:protein2genome:local	exon	76488	77774	.	-	.	insertions 15 ; deletions 2 ; identity 36.32 ; similarity 52.83
Chr4	exonerate:protein2genome:local	similarity	76488	77774	602	-	.	alignment_id 1 ; Query AFUB_046990-T-p1 ; Align 77775 37 192 ; Align 77583 102 123 ; Align 77460 144 672 ; Align 76785 368 138 ; Align 76644 414 21 ; Align 76620 421 69 ; Align 76545 444 57
#AFUB_046990-T-p1	exonerate:protein2genome:local	similarity	34	410	543	.	.	alignment_id 2 ; Target Chr4 ; Align 34 3747493 70 ; Align 105 3747283 38 ; Align 144 3747169 75 ; Align 219 3746898 38 ; Align 257 3746781 111 ; Align 368 3746439 43
Chr4	exonerate:protein2genome:local	gene	3746310	3747492	543	-	.	gene_id 2 ; Name=AFUB_046990-T-p1 ; gene_orientation + ; identity 36.53 ; similarity 53.87
Chr4	exonerate:protein2genome:local	cds	3746944	3747492	.	-	.
Chr4	exonerate:protein2genome:local	exon	3746944	3747492	.	-	.	insertions 0 ; deletions 2 ; identity 36.41 ; similarity 50.54
Chr4	exonerate:protein2genome:local	splice5	3746942	3746943	.	-	.	intron_id 1 ; splice_site "GT"
Chr4	exonerate:protein2genome:local	intron	3746898	3746943	.	-	.	intron_id 1
Chr4	exonerate:protein2genome:local	splice3	3746898	3746899	.	-	.	intron_id 0 ; splice_site "AG"
Chr4	exonerate:protein2genome:local	cds	3746310	3746897	.	-	.
Chr4	exonerate:protein2genome:local	exon	3746310	3746897	.	-	.	insertions 12 ; deletions 0 ; identity 36.46 ; similarity 56.77
Chr4	exonerate:protein2genome:local	similarity	3746310	3747492	543	-	.	alignment_id 2 ; Query AFUB_046990-T-p1 ; Align 3747493 34 210 ; Align 3747283 105 114 ; Align 3747169 144 225 ; Align 3746898 219 114 ; Align 3746781 257 333 ; Align 3746439 368 129
#AFUB_046890-T-p1	exonerate:protein2genome:local	similarity	191	426	272	.	.	alignment_id 1 ; Target Chr4 ; Align 191 3782265 129 ; Align 321 3781808 106
Chr4	exonerate:protein2genome:local	gene	3781490	3782264	272	-	.	gene_id 1 ; Name=AFUB_046890-T-p1 ; gene_orientation + ; identity 29.36 ; similarity 49.79
Chr4	exonerate:protein2genome:local	cds	3781877	3782264	.	-	.
Chr4	exonerate:protein2genome:local	exon	3781877	3782264	.	-	.	insertions 0 ; deletions 0 ; identity 31.01 ; similarity 51.16
Chr4	exonerate:protein2genome:local	splice5	3781875	3781876	.	-	.	intron_id 1 ; splice_site "GT"
Chr4	exonerate:protein2genome:local	intron	3781810	3781876	.	-	.	intron_id 1
Chr4	exonerate:protein2genome:local	splice3	3781810	3781811	.	-	.	intron_id 0 ; splice_site "CG"
Chr4	exonerate:protein2genome:local	cds	3781490	3781809	.	-	.
Chr4	exonerate:protein2genome:local	exon	3781490	3781809	.	-	.	insertions 0 ; deletions 0 ; identity 27.36 ; similarity 48.11
Chr4	exonerate:protein2genome:local	similarity	3781490	3782264	272	-	.	alignment_id 1 ; Query AFUB_046890-T-p1 ; Align 3782265 191 387 ; Align 3781808 321 318
#AFUB_046530-T-p1	exonerate:protein2genome:local	similarity	54	440	604	.	.	alignment_id 1 ; Target Chr4 ; Align 54 1298155 46 ; Align 101 1298329 92 ; Align 193 1298608 51 ; Align 245 1298761 96 ; Align 341 1299052 33 ; Align 374 1299154 37 ; Align 412 1299327 29
Chr4	exonerate:protein2genome:local	gene	1298155	1299413	604	+	.	gene_id 1 ; Name=AFUB_046530-T-p1 ; gene_orientation + ; identity 37.76 ; similarity 59.11
Chr4	exonerate:protein2genome:local	cds	1298155	1298294	.	+	.
Chr4	exonerate:protein2genome:local	exon	1298155	1298294	.	+	.	insertions 0 ; deletions 0 ; identity 43.48 ; similarity 71.74
Chr4	exonerate:protein2genome:local	splice5	1298295	1298296	.	+	.	intron_id 1 ; splice_site "GT"
Chr4	exonerate:protein2genome:local	intron	1298295	1298327	.	+	.	intron_id 1
Chr4	exonerate:protein2genome:local	splice3	1298326	1298327	.	+	.	intron_id 0 ; splice_site "TT"
Chr4	exonerate:protein2genome:local	cds	1298328	1299266	.	+	.
Chr4	exonerate:protein2genome:local	exon	1298328	1299266	.	+	.	insertions 9 ; deletions 1 ; identity 34.63 ; similarity 55.99
Chr4	exonerate:protein2genome:local	splice5	1299267	1299268	.	+	.	intron_id 2 ; splice_site "GT"
Chr4	exonerate:protein2genome:local	intron	1299267	1299325	.	+	.	intron_id 2
Chr4	exonerate:protein2genome:local	splice3	1299324	1299325	.	+	.	intron_id 1 ; splice_site "AG"
Chr4	exonerate:protein2genome:local	cds	1299326	1299413	.	+	.
Chr4	exonerate:protein2genome:local	exon	1299326	1299413	.	+	.	insertions 0 ; deletions 0 ; identity 62.07 ; similarity 72.41
Chr4	exonerate:protein2genome:local	similarity	1298155	1299413	604	+	.	alignment_id 1 ; Query AFUB_046530-T-p1 ; Align 1298155 54 138 ; Align 1298329 101 276 ; Align 1298608 193 153 ; Align 1298761 245 288 ; Align 1299052 341 99 ; Align 1299154 374 111 ; Align 1299327 412 87
#AFUB_046530-T-p1	exonerate:protein2genome:local	similarity	84	474	586	.	.	alignment_id 2 ; Target Chr4 ; Align 84 348702 159 ; Align 244 349179 88 ; Align 333 349443 142
Chr4	exonerate:protein2genome:local	gene	348702	349868	586	+	.	gene_id 2 ; Name=AFUB_046530-T-p1 ; gene_orientation . ; identity 37.28 ; similarity 54.24
Chr4	exonerate:protein2genome:local	cds	348702	349868	.	+	.
Chr4	exonerate:protein2genome:local	exon	348702	349868	.	+	.	insertions 0 ; deletions 2 ; identity 37.28 ; similarity 54.24
Chr4	exonerate:protein2genome:local	similarity	348702	349868	586	+	.	alignment_id 2 ; Query AFUB_046530-T-p1 ; Align 348702 84 477 ; Align 349179 244 264 ; Align 349443 333 426
#AFUB_046530-T-p1	exonerate:protein2genome:local	similarity	196	492	303	.	.	alignment_id 3 ; Target Chr4 ; Align 196 194954 17 ; Align 214 195005 42 ; Align 256 195137 45 ; Align 302 195272 76 ; Align 378 195509 115
Chr4	exonerate:protein2genome:local	gene	194954	195853	303	+	.	gene_id 3 ; Name=AFUB_046530-T-p1 ; gene_orientation . ; identity 31.19 ; similarity 50.51
Chr4	exonerate:protein2genome:local	cds	194954	195853	.	+	.
Chr4	exonerate:protein2genome:local	exon	194954	195853	.	+	.	insertions 15 ; deletions 2 ; identity 31.19 ; similarity 50.51
Chr4	exonerate:protein2genome:local	similarity	194954	195853	303	+	.	alignment_id 3 ; Query AFUB_046530-T-p1 ; Align 194954 196 51 ; Align 195005 214 126 ; Align 195137 256 135 ; Align 195272 302 228 ; Align 195509 378 345
#AFUB_046850-T-p1	exonerate:protein2genome:local	similarity	280	434	327	.	.	alignment_id 1 ; Target Chr4 ; Align 280 678947 31 ; Align 312 679093 123
Chr4	exonerate:protein2genome:local	gene	678947	679461	327	+	.	gene_id 1 ; Name=AFUB_046850-T-p1 ; gene_orientation + ; identity 44.16 ; similarity 69.48
Chr4	exonerate:protein2genome:local	cds	678947	679040	.	+	.
Chr4	exonerate:protein2genome:local	exon	678947	679040	.	+	.	insertions 0 ; deletions 0 ; identity 61.29 ; similarity 83.87
Chr4	exonerate:protein2genome:local	splice5	679041	679042	.	+	.	intron_id 1 ; splice_site "GT"
Chr4	exonerate:protein2genome:local	intron	679041	679090	.	+	.	intron_id 1
Chr4	exonerate:protein2genome:local	splice3	679089	679090	.	+	.	intron_id 0 ; splice_site "AG"
Chr4	exonerate:protein2genome:local	cds	679091	679461	.	+	.
Chr4	exonerate:protein2genome:local	exon	679091	679461	.	+	.	insertions 0 ; deletions 0 ; identity 39.84 ; similarity 65.85
Chr4	exonerate:protein2genome:local	similarity	678947	679461	327	+	.	alignment_id 1 ; Query AFUB_046850-T-p1 ; Align 678947 280 93 ; Align 679093 312 369
#AFUB_046360-T-p1	exonerate:protein2genome:local	similarity	1	165	447	.	.	alignment_id 1 ; Target Chr4 ; Align 1 204523 19 ; Align 20 204586 36 ; Align 56 204697 33 ; Align 89 204802 77
Chr4	exonerate:protein2genome:local	gene	204523	205032	447	+	.	gene_id 1 ; Name=AFUB_046360-T-p1 ; gene_orientation . ; identity 55.15 ; similarity 67.27
Chr4	exonerate:protein2genome:local	cds	204523	205032	.	+	.
Chr4	exonerate:protein2genome:local	exon	204523	205032	.	+	.	insertions 15 ; deletions 0 ; identity 55.15 ; similarity 67.27
Chr4	exonerate:protein2genome:local	similarity	204523	205032	447	+	.	alignment_id 1 ; Query AFUB_046360-T-p1 ; Align 204523 1 57 ; Align 204586 20 108 ; Align 204697 56 99 ; Align 204802 89 231
#AFUB_046490-T-p1	exonerate:protein2genome:local	similarity	22	435	866	.	.	alignment_id 1 ; Target Chr4 ; Align 22 1952704 64 ; Align 90 1952896 139 ; Align 230 1953313 42 ; Align 273 1953494 163
Chr4	exonerate:protein2genome:local	gene	1952704	1953982	866	+	.	gene_id 1 ; Name=AFUB_046490-T-p1 ; gene_orientation + ; identity 44.85 ; similarity 62.25
Chr4	exonerate:protein2genome:local	cds	1952704	1953439	.	+	.
Chr4	exonerate:protein2genome:local	exon	1952704	1953439	.	+	.	insertions 0 ; deletions 5 ; identity 44.49 ; similarity 62.45
Chr4	exonerate:protein2genome:local	splice5	1953440	1953441	.	+	.	intron_id 1 ; splice_site "GT"
Chr4	exonerate:protein2genome:local	intron	1953440	1953491	.	+	.	intron_id 1
Chr4	exonerate:protein2genome:local	splice3	1953490	1953491	.	+	.	intron_id 0 ; splice_site "AG"
Chr4	exonerate:protein2genome:local	cds	1953492	1953982	.	+	.
Chr4	exonerate:protein2genome:local	exon	1953492	1953982	.	+	.	insertions 0 ; deletions 0 ; identity 45.40 ; similarity 61.96
Chr4	exonerate:protein2genome:local	similarity	1952704	1953982	866	+	.	alignment_id 1 ; Query AFUB_046490-T-p1 ; Align 1952704 22 192 ; Align 1952896 90 417 ; Align 1953313 230 126 ; Align 1953494 273 489
#AFUB_046780-T-p1	exonerate:protein2genome:local	similarity	10	213	582	.	.	alignment_id 1 ; Target Chr4 ; Align 10 2197800 60 ; Align 71 2198004 143
Chr4	exonerate:protein2genome:local	gene	2197800	2198432	582	+	.	gene_id 1 ; Name=AFUB_046780-T-p1 ; gene_orientation + ; identity 55.17 ; similarity 68.97
Chr4	exonerate:protein2genome:local	cds	2197800	2197980	.	+	.
Chr4	exonerate:protein2genome:local	exon	2197800	2197980	.	+	.	insertions 0 ; deletions 0 ; identity 50.00 ; similarity 68.33
Chr4	exonerate:protein2genome:local	splice5	2197981	2197982	.	+	.	intron_id 1 ; splice_site "GT"
Chr4	exonerate:protein2genome:local	intron	2197981	2198001	.	+	.	intron_id 1
Chr4	exonerate:protein2genome:local	splice3	2198000	2198001	.	+	.	intron_id 0 ; splice_site "TG"
Chr4	exonerate:protein2genome:local	cds	2198002	2198432	.	+	.
Chr4	exonerate:protein2genome:local	exon	2198002	2198432	.	+	.	insertions 0 ; deletions 0 ; identity 57.34 ; similarity 69.23
Chr4	exonerate:protein2genome:local	similarity	2197800	2198432	582	+	.	alignment_id 1 ; Query AFUB_046780-T-p1 ; Align 2197800 10 180 ; Align 2198004 71 429
#AFUB_046580-T-p1	exonerate:protein2genome:local	similarity	74	417	350	.	.	alignment_id 1 ; Target Chr4 ; Align 74 575648 101 ; Align 176 576003 21 ; Align 197 576069 150 ; Align 348 576588 12 ; Align 360 576627 58
Chr4	exonerate:protein2genome:local	gene	575648	576800	350	+	.	gene_id 1 ; Name=AFUB_046580-T-p1 ; gene_orientation + ; identity 29.53 ; similarity 50.58
Chr4	exonerate:protein2genome:local	cds	575648	575952	.	+	.
Chr4	exonerate:protein2genome:local	exon	575648	575952	.	+	.	insertions 0 ; deletions 0 ; identity 30.69 ; similarity 50.50
Chr4	exonerate:protein2genome:local	splice5	575953	575954	.	+	.	intron_id 1 ; splice_site "GT"
Chr4	exonerate:protein2genome:local	intron	575953	576001	.	+	.	intron_id 1
Chr4	exonerate:protein2genome:local	splice3	576000	576001	.	+	.	intron_id 0 ; splice_site "AG"
Chr4	exonerate:protein2genome:local	cds	576002	576520	.	+	.
Chr4	exonerate:protein2genome:local	exon	576002	576520	.	+	.	insertions 3 ; deletions 0 ; identity 29.24 ; similarity 51.46
Chr4	exonerate:protein2genome:local	splice5	576521	576522	.	+	.	intron_id 2 ; splice_site "GT"
Chr4	exonerate:protein2genome:local	intron	576521	576586	.	+	.	intron_id 2
Chr4	exonerate:protein2genome:local	splice3	576585	576586	.	+	.	intron_id 1 ; splice_site "AG"
Chr4	exonerate:protein2genome:local	cds	576587	576800	.	+	.
Chr4	exonerate:protein2genome:local	exon	576587	576800	.	+	.	insertions 3 ; deletions 0 ; identity 28.57 ; similarity 48.57
Chr4	exonerate:protein2genome:local	similarity	575648	576800	350	+	.	alignment_id 1 ; Query AFUB_046580-T-p1 ; Align 575648 74 303 ; Align 576003 176 63 ; Align 576069 197 450 ; Align 576588 348 36 ; Align 576627 360 174
#AFUB_046700-T-p1	exonerate:protein2genome:local	similarity	94	530	595	.	.	alignment_id 1 ; Target Chr4 ; Align 94 503792 173 ; Align 268 504311 26 ; Align 294 504392 35 ; Align 329 504500 202
Chr4	exonerate:protein2genome:local	gene	503792	505105	595	+	.	gene_id 1 ; Name=AFUB_046700-T-p1 ; gene_orientation . ; identity 31.88 ; similarity 50.92
Chr4	exonerate:protein2genome:local	cds	503792	505105	.	+	.
Chr4	exonerate:protein2genome:local	exon	503792	505105	.	+	.	insertions 6 ; deletions 1 ; identity 31.88 ; similarity 50.92
Chr4	exonerate:protein2genome:local	similarity	503792	505105	595	+	.	alignment_id 1 ; Query AFUB_046700-T-p1 ; Align 503792 94 519 ; Align 504311 268 78 ; Align 504392 294 105 ; Align 504500 329 606
#AFUB_047000-T-p1	exonerate:protein2genome:local	similarity	792	1423	1793	.	.	alignment_id 1 ; Target Chr4 ; Align 792 320963 46 ; Align 839 321151 91 ; Align 931 321475 25 ; Align 957 321631 126 ; Align 1084 322009 110 ; Align 1194 322396 86 ; Align 1280 322657 71 ; Align 1353 322870 14 ; Align 1368 322912 27 ; Align 1395 323041 29
Chr4	exonerate:protein2genome:local	gene	320963	323127	1793	+	.	gene_id 1 ; Name=AFUB_047000-T-p1 ; gene_orientation + ; identity 58.88 ; similarity 74.56
Chr4	exonerate:protein2genome:local	cds	320963	321102	.	+	.
Chr4	exonerate:protein2genome:local	exon	320963	321102	.	+	.	insertions 0 ; deletions 0 ; identity 58.70 ; similarity 67.39
Chr4	exonerate:protein2genome:local	splice5	321103	321104	.	+	.	intron_id 1 ; splice_site "GT"
Chr4	exonerate:protein2genome:local	intron	321103	321149	.	+	.	intron_id 1
Chr4	exonerate:protein2genome:local	splice3	321148	321149	.	+	.	intron_id 0 ; splice_site "AG"
Chr4	exonerate:protein2genome:local	cds	321150	321424	.	+	.
Chr4	exonerate:protein2genome:local	exon	321150	321424	.	+	.	insertions 0 ; deletions 0 ; identity 74.73 ; similarity 82.42
Chr4	exonerate:protein2genome:local	splice5	321425	321426	.	+	.	intron_id 2 ; splice_site "GT"
Chr4	exonerate:protein2genome:local	intron	321425	321472	.	+	.	intron_id 2
Chr4	exonerate:protein2genome:local	splice3	321471	321472	.	+	.	intron_id 1 ; splice_site "AG"
Chr4	exonerate:protein2genome:local	cds	321473	321551	.	+	.
Chr4	exonerate:protein2genome:local	exon	321473	321551	.	+	.	insertions 0 ; deletions 0 ; identity 76.00 ; similarity 96.00
Chr4	exonerate:protein2genome:local	splice5	321552	321553	.	+	.	intron_id 3 ; splice_site "GT"
Chr4	exonerate:protein2genome:local	intron	321552	321629	.	+	.	intron_id 3
Chr4	exonerate:protein2genome:local	splice3	321628	321629	.	+	.	intron_id 2 ; splice_site "AT"
Chr4	exonerate:protein2genome:local	cds	321630	322338	.	+	.
Chr4	exonerate:protein2genome:local	exon	321630	322338	.	+	.	insertions 0 ; deletions 1 ; identity 57.81 ; similarity 74.26
Chr4	exonerate:protein2genome:local	splice5	322339	322340	.	+	.	intron_id 4 ; splice_site "GT"
Chr4	exonerate:protein2genome:local	intron	322339	322395	.	+	.	intron_id 4
Chr4	exonerate:protein2genome:local	splice3	322394	322395	.	+	.	intron_id 3 ; splice_site "AG"
Chr4	exonerate:protein2genome:local	cds	322396	322992	.	+	.
Chr4	exonerate:protein2genome:local	exon	322396	322992	.	+	.	insertions 3 ; deletions 3 ; identity 52.26 ; similarity 70.35
Chr4	exonerate:protein2genome:local	splice5	322993	322994	.	+	.	intron_id 5 ; splice_site "GT"
Chr4	exonerate:protein2genome:local	intron	322993	323040	.	+	.	intron_id 5
Chr4	exonerate:protein2genome:local	splice3	323039	323040	.	+	.	intron_id 4 ; splice_site "AG"
Chr4	exonerate:protein2genome:local	cds	323041	323127	.	+	.
Chr4	exonerate:protein2genome:local	exon	323041	323127	.	+	.	insertions 0 ; deletions 0 ; identity 51.72 ; similarity 75.86
Chr4	exonerate:protein2genome:local	similarity	320963	323127	1793	+	.	alignment_id 1 ; Query AFUB_047000-T-p1 ; Align 320963 792 138 ; Align 321151 839 273 ; Align 321475 931 75 ; Align 321631 957 378 ; Align 322009 1084 330 ; Align 322396 1194 258 ; Align 322657 1280 213 ; Align 322870 1353 42 ; Align 322912 1368 81 ; Align 323041 1395 87
#AFUB_047000-T-p1	exonerate:protein2genome:local	similarity	115	727	1394	.	.	alignment_id 2 ; Target Chr4 ; Align 115 318911 16 ; Align 131 319002 88 ; Align 220 319266 186 ; Align 408 319824 27 ; Align 435 319911 183 ; Align 619 320507 109
Chr4	exonerate:protein2genome:local	gene	318911	320833	1394	+	.	gene_id 2 ; Name=AFUB_047000-T-p1 ; gene_orientation + ; identity 47.13 ; similarity 65.02
Chr4	exonerate:protein2genome:local	cds	318911	318958	.	+	.
Chr4	exonerate:protein2genome:local	exon	318911	318958	.	+	.	insertions 0 ; deletions 0 ; identity 64.71 ; similarity 76.47
Chr4	exonerate:protein2genome:local	splice5	318959	318960	.	+	.	intron_id 1 ; splice_site "GT"
Chr4	exonerate:protein2genome:local	intron	318959	319001	.	+	.	intron_id 1
Chr4	exonerate:protein2genome:local	splice3	319000	319001	.	+	.	intron_id 0 ; splice_site "AG"
Chr4	exonerate:protein2genome:local	cds	319002	320460	.	+	.
Chr4	exonerate:protein2genome:local	exon	319002	320460	.	+	.	insertions 6 ; deletions 3 ; identity 49.17 ; similarity 66.94
Chr4	exonerate:protein2genome:local	splice5	320461	320462	.	+	.	intron_id 2 ; splice_site "GT"
Chr4	exonerate:protein2genome:local	intron	320461	320504	.	+	.	intron_id 2
Chr4	exonerate:protein2genome:local	splice3	320503	320504	.	+	.	intron_id 1 ; splice_site "AG"
Chr4	exonerate:protein2genome:local	cds	320505	320833	.	+	.
Chr4	exonerate:protein2genome:local	exon	320505	320833	.	+	.	insertions 0 ; deletions 0 ; identity 35.78 ; similarity 55.05
Chr4	exonerate:protein2genome:local	similarity	318911	320833	1394	+	.	alignment_id 2 ; Query AFUB_047000-T-p1 ; Align 318911 115 48 ; Align 319002 131 264 ; Align 319266 220 558 ; Align 319824 408 81 ; Align 319911 435 549 ; Align 320507 619 327
#AFUB_046860-T-p1	exonerate:protein2genome:local	similarity	103	444	589	.	.	alignment_id 1 ; Target Chr4 ; Align 103 3566304 121 ; Align 224 3566778 20 ; Align 244 3566841 40 ; Align 284 3566964 60 ; Align 345 3567174 31 ; Align 376 3567270 34 ; Align 410 3567381 10 ; Align 420 3567414 25
Chr4	exonerate:protein2genome:local	gene	3566304	3567488	589	+	.	gene_id 1 ; Name=AFUB_046860-T-p1 ; gene_orientation + ; identity 42.52 ; similarity 62.17
Chr4	exonerate:protein2genome:local	cds	3566304	3566666	.	+	.
Chr4	exonerate:protein2genome:local	exon	3566304	3566666	.	+	.	insertions 0 ; deletions 0 ; identity 37.70 ; similarity 56.56
Chr4	exonerate:protein2genome:local	splice5	3566667	3566668	.	+	.	intron_id 1 ; splice_site "GT"
Chr4	exonerate:protein2genome:local	intron	3566667	3566777	.	+	.	intron_id 1
Chr4	exonerate:protein2genome:local	splice3	3566776	3566777	.	+	.	intron_id 0 ; splice_site "AG"
Chr4	exonerate:protein2genome:local	cds	3566778	3567144	.	+	.
Chr4	exonerate:protein2genome:local	exon	3566778	3567144	.	+	.	insertions 6 ; deletions 0 ; identity 40.83 ; similarity 60.83
Chr4	exonerate:protein2genome:local	splice5	3567145	3567146	.	+	.	intron_id 2 ; splice_site "CT"
Chr4	exonerate:protein2genome:local	intron	3567145	3567171	.	+	.	intron_id 2
Chr4	exonerate:protein2genome:local	splice3	3567170	3567171	.	+	.	intron_id 1 ; splice_site "GG"
Chr4	exonerate:protein2genome:local	cds	3567172	3567488	.	+	.
Chr4	exonerate:protein2genome:local	exon	3567172	3567488	.	+	.	insertions 15 ; deletions 0 ; identity 50.00 ; similarity 70.00
Chr4	exonerate:protein2genome:local	similarity	3566304	3567488	589	+	.	alignment_id 1 ; Query AFUB_046860-T-p1 ; Align 3566304 103 363 ; Align 3566778 224 60 ; Align 3566841 244 120 ; Align 3566964 284 180 ; Align 3567174 345 93 ; Align 3567270 376 102 ; Align 3567381 410 30 ; Align 3567414 420 75
#AFUB_046690-T-p1	exonerate:protein2genome:local	similarity	1	437	2227	.	.	alignment_id 1 ; Target Chr3 ; Align 1 577656 181 ; Align 182 577091 256
Chr3	exonerate:protein2genome:local	gene	576323	577655	2227	-	.	gene_id 1 ; Name=AFUB_046690-T-p1 ; gene_orientation + ; identity 100.00 ; similarity 100.00
Chr3	exonerate:protein2genome:local	cds	577113	577655	.	-	.
Chr3	exonerate:protein2genome:local	exon	577113	577655	.	-	.	insertions 0 ; deletions 0 ; identity 100.00 ; similarity 100.00
Chr3	exonerate:protein2genome:local	splice5	577111	577112	.	-	.	intron_id 1 ; splice_site "GT"
Chr3	exonerate:protein2genome:local	intron	577091	577112	.	-	.	intron_id 1
Chr3	exonerate:protein2genome:local	splice3	577091	577092	.	-	.	intron_id 0 ; splice_site "AG"
Chr3	exonerate:protein2genome:local	cds	576323	577090	.	-	.
Chr3	exonerate:protein2genome:local	exon	576323	577090	.	-	.	insertions 0 ; deletions 0 ; identity 100.00 ; similarity 100.00
Chr3	exonerate:protein2genome:local	similarity	576323	577655	2227	-	.	alignment_id 1 ; Query AFUB_046690-T-p1 ; Align 577656 1 543 ; Align 577091 182 768
#AFUB_046360-T-p1	exonerate:protein2genome:local	similarity	1	165	456	.	.	alignment_id 1 ; Target Chr3 ; Align 1 303261 19 ; Align 20 303198 74 ; Align 94 302973 72
Chr3	exonerate:protein2genome:local	gene	302757	303260	456	-	.	gene_id 1 ; Name=AFUB_046360-T-p1 ; gene_orientation . ; identity 52.12 ; similarity 67.27
Chr3	exonerate:protein2genome:local	cds	302757	303260	.	-	.
Chr3	exonerate:protein2genome:local	exon	302757	303260	.	-	.	insertions 9 ; deletions 0 ; identity 52.12 ; similarity 67.27
Chr3	exonerate:protein2genome:local	similarity	302757	303260	456	-	.	alignment_id 1 ; Query AFUB_046360-T-p1 ; Align 303261 1 57 ; Align 303198 20 222 ; Align 302973 94 216
#AFUB_046740-T-p1	exonerate:protein2genome:local	similarity	1	467	2587	.	.	alignment_id 1 ; Target Chr3 ; Align 1 561019 110 ; Align 112 560624 356
Chr3	exonerate:protein2genome:local	gene	559556	561018	2587	-	.	gene_id 1 ; Name=AFUB_046740-T-p1 ; gene_orientation + ; identity 100.00 ; similarity 100.00
Chr3	exonerate:protein2genome:local	cds	560687	561018	.	-	.
Chr3	exonerate:protein2genome:local	exon	560687	561018	.	-	.	insertions 0 ; deletions 0 ; identity 100.00 ; similarity 100.00
Chr3	exonerate:protein2genome:local	splice5	560685	560686	.	-	.	intron_id 1 ; splice_site "GT"
Chr3	exonerate:protein2genome:local	intron	560625	560686	.	-	.	intron_id 1
Chr3	exonerate:protein2genome:local	splice3	560625	560626	.	-	.	intron_id 0 ; splice_site "AG"
Chr3	exonerate:protein2genome:local	cds	559556	560624	.	-	.
Chr3	exonerate:protein2genome:local	exon	559556	560624	.	-	.	insertions 0 ; deletions 0 ; identity 100.00 ; similarity 100.00
Chr3	exonerate:protein2genome:local	similarity	559556	561018	2587	-	.	alignment_id 1 ; Query AFUB_046740-T-p1 ; Align 561019 1 330 ; Align 560624 112 1068
#AFUB_046540-T-p1	exonerate:protein2genome:local	similarity	1	659	3393	.	.	alignment_id 1 ; Target Chr3 ; Align 1 607789 38 ; Align 40 607596 309 ; Align 350 606608 121 ; Align 472 606160 188
Chr3	exonerate:protein2genome:local	gene	605596	607788	3393	-	.	gene_id 1 ; Name=AFUB_046540-T-p1 ; gene_orientation + ; identity 100.00 ; similarity 100.00
Chr3	exonerate:protein2genome:local	cds	607674	607788	.	-	.
Chr3	exonerate:protein2genome:local	exon	607674	607788	.	-	.	insertions 0 ; deletions 0 ; identity 100.00 ; similarity 100.00
Chr3	exonerate:protein2genome:local	splice5	607672	607673	.	-	.	intron_id 1 ; splice_site "GT"
Chr3	exonerate:protein2genome:local	intron	607598	607673	.	-	.	intron_id 1
Chr3	exonerate:protein2genome:local	splice3	607598	607599	.	-	.	intron_id 0 ; splice_site "AG"
Chr3	exonerate:protein2genome:local	cds	606667	607597	.	-	.
Chr3	exonerate:protein2genome:local	exon	606667	607597	.	-	.	insertions 0 ; deletions 0 ; identity 100.00 ; similarity 100.00
Chr3	exonerate:protein2genome:local	splice5	606665	606666	.	-	.	intron_id 2 ; splice_site "GT"
Chr3	exonerate:protein2genome:local	intron	606609	606666	.	-	.	intron_id 2
Chr3	exonerate:protein2genome:local	splice3	606609	606610	.	-	.	intron_id 1 ; splice_site "AG"
Chr3	exonerate:protein2genome:local	cds	606243	606608	.	-	.
Chr3	exonerate:protein2genome:local	exon	606243	606608	.	-	.	insertions 0 ; deletions 0 ; identity 100.00 ; similarity 100.00
Chr3	exonerate:protein2genome:local	splice5	606241	606242	.	-	.	intron_id 3 ; splice_site "GT"
Chr3	exonerate:protein2genome:local	intron	606161	606242	.	-	.	intron_id 3
Chr3	exonerate:protein2genome:local	splice3	606161	606162	.	-	.	intron_id 2 ; splice_site "AG"
Chr3	exonerate:protein2genome:local	cds	605596	606160	.	-	.
Chr3	exonerate:protein2genome:local	exon	605596	606160	.	-	.	insertions 0 ; deletions 0 ; identity 100.00 ; similarity 100.00
Chr3	exonerate:protein2genome:local	similarity	605596	607788	3393	-	.	alignment_id 1 ; Query AFUB_046540-T-p1 ; Align 607789 1 114 ; Align 607596 40 927 ; Align 606608 350 363 ; Align 606160 472 564
#AFUB_046710-T-p1	exonerate:protein2genome:local	similarity	1	161	861	.	.	alignment_id 1 ; Target Chr3 ; Align 1 572223 161
Chr3	exonerate:protein2genome:local	gene	571740	572222	861	-	.	gene_id 1 ; Name=AFUB_046710-T-p1 ; gene_orientation . ; identity 100.00 ; similarity 100.00
Chr3	exonerate:protein2genome:local	cds	571740	572222	.	-	.
Chr3	exonerate:protein2genome:local	exon	571740	572222	.	-	.	insertions 0 ; deletions 0 ; identity 100.00 ; similarity 100.00
Chr3	exonerate:protein2genome:local	similarity	571740	572222	861	-	.	alignment_id 1 ; Query AFUB_046710-T-p1 ; Align 572223 1 483
#AFUB_046450-T-p1	exonerate:protein2genome:local	similarity	1	77	368	.	.	alignment_id 1 ; Target Chr3 ; Align 1 626313 68 ; Align 70 626033 8
Chr3	exonerate:protein2genome:local	gene	626009	626312	368	-	.	gene_id 1 ; Name=AFUB_046450-T-p1 ; gene_orientation + ; identity 100.00 ; similarity 100.00
Chr3	exonerate:protein2genome:local	cds	626108	626312	.	-	.
Chr3	exonerate:protein2genome:local	exon	626108	626312	.	-	.	insertions 0 ; deletions 0 ; identity 100.00 ; similarity 100.00
Chr3	exonerate:protein2genome:local	splice5	626106	626107	.	-	.	intron_id 1 ; splice_site "GT"
Chr3	exonerate:protein2genome:local	intron	626035	626107	.	-	.	intron_id 1
Chr3	exonerate:protein2genome:local	splice3	626035	626036	.	-	.	intron_id 0 ; splice_site "AG"
Chr3	exonerate:protein2genome:local	cds	626009	626034	.	-	.
Chr3	exonerate:protein2genome:local	exon	626009	626034	.	-	.	insertions 0 ; deletions 0 ; identity 100.00 ; similarity 100.00
Chr3	exonerate:protein2genome:local	similarity	626009	626312	368	-	.	alignment_id 1 ; Query AFUB_046450-T-p1 ; Align 626313 1 204 ; Align 626033 70 24
#AFUB_046520-T-p1	exonerate:protein2genome:local	similarity	1	430	2261	.	.	alignment_id 1 ; Target Chr3 ; Align 1 611659 36 ; Align 37 611502 288 ; Align 325 610591 106
Chr3	exonerate:protein2genome:local	gene	610273	611658	2261	-	.	gene_id 1 ; Name=AFUB_046520-T-p1 ; gene_orientation + ; identity 100.00 ; similarity 100.00
Chr3	exonerate:protein2genome:local	cds	611551	611658	.	-	.
Chr3	exonerate:protein2genome:local	exon	611551	611658	.	-	.	insertions 0 ; deletions 0 ; identity 100.00 ; similarity 100.00
Chr3	exonerate:protein2genome:local	splice5	611549	611550	.	-	.	intron_id 1 ; splice_site "GT"
Chr3	exonerate:protein2genome:local	intron	611502	611550	.	-	.	intron_id 1
Chr3	exonerate:protein2genome:local	splice3	611502	611503	.	-	.	intron_id 0 ; splice_site "AG"
Chr3	exonerate:protein2genome:local	cds	610638	611501	.	-	.
Chr3	exonerate:protein2genome:local	exon	610638	611501	.	-	.	insertions 0 ; deletions 0 ; identity 100.00 ; similarity 100.00
Chr3	exonerate:protein2genome:local	splice5	610636	610637	.	-	.	intron_id 2 ; splice_site "GT"
Chr3	exonerate:protein2genome:local	intron	610591	610637	.	-	.	intron_id 2
Chr3	exonerate:protein2genome:local	splice3	610591	610592	.	-	.	intron_id 1 ; splice_site "AG"
Chr3	exonerate:protein2genome:local	cds	610273	610590	.	-	.
Chr3	exonerate:protein2genome:local	exon	610273	610590	.	-	.	insertions 0 ; deletions 0 ; identity 100.00 ; similarity 100.00
Chr3	exonerate:protein2genome:local	similarity	610273	611658	2261	-	.	alignment_id 1 ; Query AFUB_046520-T-p1 ; Align 611659 1 108 ; Align 611502 37 864 ; Align 610591 325 318
#AFUB_046950-T-p1	exonerate:protein2genome:local	similarity	1	387	1932	.	.	alignment_id 1 ; Target Chr3 ; Align 1 515907 187 ; Align 189 515283 187 ; Align 377 514655 11
Chr3	exonerate:protein2genome:local	gene	514622	515906	1932	-	.	gene_id 1 ; Name=AFUB_046950-T-p1 ; gene_orientation + ; identity 100.00 ; similarity 100.00
Chr3	exonerate:protein2genome:local	cds	515344	515906	.	-	.
Chr3	exonerate:protein2genome:local	exon	515344	515906	.	-	.	insertions 0 ; deletions 0 ; identity 100.00 ; similarity 100.00
Chr3	exonerate:protein2genome:local	splice5	515342	515343	.	-	.	intron_id 1 ; splice_site "GT"
Chr3	exonerate:protein2genome:local	intron	515284	515343	.	-	.	intron_id 1
Chr3	exonerate:protein2genome:local	splice3	515284	515285	.	-	.	intron_id 0 ; splice_site "AG"
Chr3	exonerate:protein2genome:local	cds	514721	515283	.	-	.
Chr3	exonerate:protein2genome:local	exon	514721	515283	.	-	.	insertions 0 ; deletions 0 ; identity 100.00 ; similarity 100.00
Chr3	exonerate:protein2genome:local	splice5	514719	514720	.	-	.	intron_id 2 ; splice_site "GT"
Chr3	exonerate:protein2genome:local	intron	514657	514720	.	-	.	intron_id 2
Chr3	exonerate:protein2genome:local	splice3	514657	514658	.	-	.	intron_id 1 ; splice_site "AG"
Chr3	exonerate:protein2genome:local	cds	514622	514656	.	-	.
Chr3	exonerate:protein2genome:local	exon	514622	514656	.	-	.	insertions 0 ; deletions 0 ; identity 100.00 ; similarity 100.00
Chr3	exonerate:protein2genome:local	similarity	514622	515906	1932	-	.	alignment_id 1 ; Query AFUB_046950-T-p1 ; Align 515907 1 561 ; Align 515283 189 561 ; Align 514655 377 33
#AFUB_046760-T-p1	exonerate:protein2genome:local	similarity	1	298	1514	.	.	alignment_id 1 ; Target Chr3 ; Align 1 556244 55 ; Align 57 556027 181 ; Align 238 555426 61
Chr3	exonerate:protein2genome:local	gene	555243	556243	1514	-	.	gene_id 1 ; Name=AFUB_046760-T-p1 ; gene_orientation + ; identity 100.00 ; similarity 100.00
Chr3	exonerate:protein2genome:local	cds	556078	556243	.	-	.
Chr3	exonerate:protein2genome:local	exon	556078	556243	.	-	.	insertions 0 ; deletions 0 ; identity 100.00 ; similarity 100.00
Chr3	exonerate:protein2genome:local	splice5	556076	556077	.	-	.	intron_id 1 ; splice_site "GT"
Chr3	exonerate:protein2genome:local	intron	556029	556077	.	-	.	intron_id 1
Chr3	exonerate:protein2genome:local	splice3	556029	556030	.	-	.	intron_id 0 ; splice_site "AG"
Chr3	exonerate:protein2genome:local	cds	555484	556028	.	-	.
Chr3	exonerate:protein2genome:local	exon	555484	556028	.	-	.	insertions 0 ; deletions 0 ; identity 100.00 ; similarity 100.00
Chr3	exonerate:protein2genome:local	splice5	555482	555483	.	-	.	intron_id 2 ; splice_site "GT"
Chr3	exonerate:protein2genome:local	intron	555426	555483	.	-	.	intron_id 2
Chr3	exonerate:protein2genome:local	splice3	555426	555427	.	-	.	intron_id 1 ; splice_site "AG"
Chr3	exonerate:protein2genome:local	cds	555243	555425	.	-	.
Chr3	exonerate:protein2genome:local	exon	555243	555425	.	-	.	insertions 0 ; deletions 0 ; identity 100.00 ; similarity 100.00
Chr3	exonerate:protein2genome:local	similarity	555243	556243	1514	-	.	alignment_id 1 ; Query AFUB_046760-T-p1 ; Align 556244 1 165 ; Align 556027 57 543 ; Align 555426 238 183
#AFUB_046940-T-p1	exonerate:protein2genome:local	similarity	1	421	2173	.	.	alignment_id 1 ; Target Chr3 ; Align 1 517641 282 ; Align 283 516714 139
Chr3	exonerate:protein2genome:local	gene	516297	517640	2173	-	.	gene_id 1 ; Name=AFUB_046940-T-p1 ; gene_orientation + ; identity 100.00 ; similarity 100.00
Chr3	exonerate:protein2genome:local	cds	516795	517640	.	-	.
Chr3	exonerate:protein2genome:local	exon	516795	517640	.	-	.	insertions 0 ; deletions 0 ; identity 100.00 ; similarity 100.00
Chr3	exonerate:protein2genome:local	splice5	516793	516794	.	-	.	intron_id 1 ; splice_site "GT"
Chr3	exonerate:protein2genome:local	intron	516714	516794	.	-	.	intron_id 1
Chr3	exonerate:protein2genome:local	splice3	516714	516715	.	-	.	intron_id 0 ; splice_site "AG"
Chr3	exonerate:protein2genome:local	cds	516297	516713	.	-	.
Chr3	exonerate:protein2genome:local	exon	516297	516713	.	-	.	insertions 0 ; deletions 0 ; identity 100.00 ; similarity 100.00
Chr3	exonerate:protein2genome:local	similarity	516297	517640	2173	-	.	alignment_id 1 ; Query AFUB_046940-T-p1 ; Align 517641 1 846 ; Align 516714 283 417
#AFUB_046550-T-p1	exonerate:protein2genome:local	similarity	1	796	4219	.	.	alignment_id 1 ; Target Chr3 ; Align 1 603263 371 ; Align 373 602047 53 ; Align 427 601833 370
Chr3	exonerate:protein2genome:local	gene	600723	603262	4219	-	.	gene_id 1 ; Name=AFUB_046550-T-p1 ; gene_orientation + ; identity 100.00 ; similarity 100.00
Chr3	exonerate:protein2genome:local	cds	602148	603262	.	-	.
Chr3	exonerate:protein2genome:local	exon	602148	603262	.	-	.	insertions 0 ; deletions 0 ; identity 100.00 ; similarity 100.00
Chr3	exonerate:protein2genome:local	splice5	602146	602147	.	-	.	intron_id 1 ; splice_site "GT"
Chr3	exonerate:protein2genome:local	intron	602048	602147	.	-	.	intron_id 1
Chr3	exonerate:protein2genome:local	splice3	602048	602049	.	-	.	intron_id 0 ; splice_site "AG"
Chr3	exonerate:protein2genome:local	cds	601887	602047	.	-	.
Chr3	exonerate:protein2genome:local	exon	601887	602047	.	-	.	insertions 0 ; deletions 0 ; identity 100.00 ; similarity 100.00
Chr3	exonerate:protein2genome:local	splice5	601885	601886	.	-	.	intron_id 2 ; splice_site "GT"
Chr3	exonerate:protein2genome:local	intron	601835	601886	.	-	.	intron_id 2
Chr3	exonerate:protein2genome:local	splice3	601835	601836	.	-	.	intron_id 1 ; splice_site "AG"
Chr3	exonerate:protein2genome:local	cds	600723	601834	.	-	.
Chr3	exonerate:protein2genome:local	exon	600723	601834	.	-	.	insertions 0 ; deletions 0 ; identity 100.00 ; similarity 100.00
Chr3	exonerate:protein2genome:local	similarity	600723	603262	4219	-	.	alignment_id 1 ; Query AFUB_046550-T-p1 ; Align 603263 1 1113 ; Align 602047 373 159 ; Align 601833 427 1110
#AFUB_046800-T-p1	exonerate:protein2genome:local	similarity	1	417	2070	.	.	alignment_id 1 ; Target Chr3 ; Align 1 549870 27 ; Align 28 549739 197 ; Align 226 549094 20 ; Align 247 548976 25 ; Align 273 548846 36 ; Align 310 548685 108
Chr3	exonerate:protein2genome:local	gene	548361	549869	2070	-	.	gene_id 1 ; Name=AFUB_046800-T-p1 ; gene_orientation + ; identity 100.00 ; similarity 100.00
Chr3	exonerate:protein2genome:local	cds	549789	549869	.	-	.
Chr3	exonerate:protein2genome:local	exon	549789	549869	.	-	.	insertions 0 ; deletions 0 ; identity 100.00 ; similarity 100.00
Chr3	exonerate:protein2genome:local	splice5	549787	549788	.	-	.	intron_id 1 ; splice_site "GT"
Chr3	exonerate:protein2genome:local	intron	549739	549788	.	-	.	intron_id 1
Chr3	exonerate:protein2genome:local	splice3	549739	549740	.	-	.	intron_id 0 ; splice_site "AG"
Chr3	exonerate:protein2genome:local	cds	549146	549738	.	-	.
Chr3	exonerate:protein2genome:local	exon	549146	549738	.	-	.	insertions 0 ; deletions 0 ; identity 100.00 ; similarity 100.00
Chr3	exonerate:protein2genome:local	splice5	549144	549145	.	-	.	intron_id 2 ; splice_site "GT"
Chr3	exonerate:protein2genome:local	intron	549095	549145	.	-	.	intron_id 2
Chr3	exonerate:protein2genome:local	splice3	549095	549096	.	-	.	intron_id 1 ; splice_site "AG"
Chr3	exonerate:protein2genome:local	cds	549033	549094	.	-	.
Chr3	exonerate:protein2genome:local	exon	549033	549094	.	-	.	insertions 0 ; deletions 0 ; identity 100.00 ; similarity 100.00
Chr3	exonerate:protein2genome:local	splice5	549031	549032	.	-	.	intron_id 3 ; splice_site "GT"
Chr3	exonerate:protein2genome:local	intron	548978	549032	.	-	.	intron_id 3
Chr3	exonerate:protein2genome:local	splice3	548978	548979	.	-	.	intron_id 2 ; splice_site "AG"
Chr3	exonerate:protein2genome:local	cds	548899	548977	.	-	.
Chr3	exonerate:protein2genome:local	exon	548899	548977	.	-	.	insertions 0 ; deletions 0 ; identity 100.00 ; similarity 100.00
Chr3	exonerate:protein2genome:local	splice5	548897	548898	.	-	.	intron_id 4 ; splice_site "GT"
Chr3	exonerate:protein2genome:local	intron	548847	548898	.	-	.	intron_id 4
Chr3	exonerate:protein2genome:local	splice3	548847	548848	.	-	.	intron_id 3 ; splice_site "AG"
Chr3	exonerate:protein2genome:local	cds	548737	548846	.	-	.
Chr3	exonerate:protein2genome:local	exon	548737	548846	.	-	.	insertions 0 ; deletions 0 ; identity 100.00 ; similarity 100.00
Chr3	exonerate:protein2genome:local	splice5	548735	548736	.	-	.	intron_id 5 ; splice_site "GT"
Chr3	exonerate:protein2genome:local	intron	548687	548736	.	-	.	intron_id 5
Chr3	exonerate:protein2genome:local	splice3	548687	548688	.	-	.	intron_id 4 ; splice_site "AG"
Chr3	exonerate:protein2genome:local	cds	548361	548686	.	-	.
Chr3	exonerate:protein2genome:local	exon	548361	548686	.	-	.	insertions 0 ; deletions 0 ; identity 100.00 ; similarity 100.00
Chr3	exonerate:protein2genome:local	similarity	548361	549869	2070	-	.	alignment_id 1 ; Query AFUB_046800-T-p1 ; Align 549870 1 81 ; Align 549739 28 591 ; Align 549094 226 60 ; Align 548976 247 75 ; Align 548846 273 108 ; Align 548685 310 324
#AFUB_046830-T-p1	exonerate:protein2genome:local	similarity	1	646	3358	.	.	alignment_id 1 ; Target Chr3 ; Align 1 543635 33 ; Align 35 543455 39 ; Align 75 543285 72 ; Align 147 543020 179 ; Align 326 542422 201 ; Align 528 541763 65 ; Align 594 541422 19 ; Align 614 541319 33
Chr3	exonerate:protein2genome:local	gene	541220	543634	3358	-	.	gene_id 1 ; Name=AFUB_046830-T-p1 ; gene_orientation + ; identity 100.00 ; similarity 100.00
Chr3	exonerate:protein2genome:local	cds	543534	543634	.	-	.
Chr3	exonerate:protein2genome:local	exon	543534	543634	.	-	.	insertions 0 ; deletions 0 ; identity 100.00 ; similarity 100.00
Chr3	exonerate:protein2genome:local	splice5	543532	543533	.	-	.	intron_id 1 ; splice_site "GT"
Chr3	exonerate:protein2genome:local	intron	543456	543533	.	-	.	intron_id 1
Chr3	exonerate:protein2genome:local	splice3	543456	543457	.	-	.	intron_id 0 ; splice_site "AG"
Chr3	exonerate:protein2genome:local	cds	543336	543455	.	-	.
Chr3	exonerate:protein2genome:local	exon	543336	543455	.	-	.	insertions 0 ; deletions 0 ; identity 100.00 ; similarity 100.00
Chr3	exonerate:protein2genome:local	splice5	543334	543335	.	-	.	intron_id 2 ; splice_site "GT"
Chr3	exonerate:protein2genome:local	intron	543286	543335	.	-	.	intron_id 2
Chr3	exonerate:protein2genome:local	splice3	543286	543287	.	-	.	intron_id 1 ; splice_site "AG"
Chr3	exonerate:protein2genome:local	cds	543069	543285	.	-	.
Chr3	exonerate:protein2genome:local	exon	543069	543285	.	-	.	insertions 0 ; deletions 0 ; identity 100.00 ; similarity 100.00
Chr3	exonerate:protein2genome:local	splice5	543067	543068	.	-	.	intron_id 3 ; splice_site "GT"
Chr3	exonerate:protein2genome:local	intron	543020	543068	.	-	.	intron_id 3
Chr3	exonerate:protein2genome:local	splice3	543020	543021	.	-	.	intron_id 2 ; splice_site "AG"
Chr3	exonerate:protein2genome:local	cds	542483	543019	.	-	.
Chr3	exonerate:protein2genome:local	exon	542483	543019	.	-	.	insertions 0 ; deletions 0 ; identity 100.00 ; similarity 100.00
Chr3	exonerate:protein2genome:local	splice5	542481	542482	.	-	.	intron_id 4 ; splice_site "GT"
Chr3	exonerate:protein2genome:local	intron	542422	542482	.	-	.	intron_id 4
Chr3	exonerate:protein2genome:local	splice3	542422	542423	.	-	.	intron_id 3 ; splice_site "AG"
Chr3	exonerate:protein2genome:local	cds	541818	542421	.	-	.
Chr3	exonerate:protein2genome:local	exon	541818	542421	.	-	.	insertions 0 ; deletions 0 ; identity 100.00 ; similarity 100.00
Chr3	exonerate:protein2genome:local	splice5	541816	541817	.	-	.	intron_id 5 ; splice_site "GT"
Chr3	exonerate:protein2genome:local	intron	541765	541817	.	-	.	intron_id 5
Chr3	exonerate:protein2genome:local	splice3	541765	541766	.	-	.	intron_id 4 ; splice_site "AG"
Chr3	exonerate:protein2genome:local	cds	541566	541764	.	-	.
Chr3	exonerate:protein2genome:local	exon	541566	541764	.	-	.	insertions 0 ; deletions 0 ; identity 100.00 ; similarity 100.00
Chr3	exonerate:protein2genome:local	splice5	541564	541565	.	-	.	intron_id 6 ; splice_site "GT"
Chr3	exonerate:protein2genome:local	intron	541423	541565	.	-	.	intron_id 6
Chr3	exonerate:protein2genome:local	splice3	541423	541424	.	-	.	intron_id 5 ; splice_site "AG"
Chr3	exonerate:protein2genome:local	cds	541364	541422	.	-	.
Chr3	exonerate:protein2genome:local	exon	541364	541422	.	-	.	insertions 0 ; deletions 0 ; identity 100.00 ; similarity 100.00
Chr3	exonerate:protein2genome:local	splice5	541362	541363	.	-	.	intron_id 7 ; splice_site "GT"
Chr3	exonerate:protein2genome:local	intron	541321	541363	.	-	.	intron_id 7
Chr3	exonerate:protein2genome:local	splice3	541321	541322	.	-	.	intron_id 6 ; splice_site "AG"
Chr3	exonerate:protein2genome:local	cds	541220	541320	.	-	.
Chr3	exonerate:protein2genome:local	exon	541220	541320	.	-	.	insertions 0 ; deletions 0 ; identity 100.00 ; similarity 100.00
Chr3	exonerate:protein2genome:local	similarity	541220	543634	3358	-	.	alignment_id 1 ; Query AFUB_046830-T-p1 ; Align 543635 1 99 ; Align 543455 35 117 ; Align 543285 75 216 ; Align 543020 147 537 ; Align 542422 326 603 ; Align 541763 528 195 ; Align 541422 594 57 ; Align 541319 614 99
#AFUB_046490-T-p1	exonerate:protein2genome:local	similarity	1	441	2241	.	.	alignment_id 1 ; Target Chr3 ; Align 1 620618 111 ; Align 112 620232 83 ; Align 196 619928 202 ; Align 399 619270 43
Chr3	exonerate:protein2genome:local	gene	619141	620617	2241	-	.	gene_id 1 ; Name=AFUB_046490-T-p1 ; gene_orientation + ; identity 100.00 ; similarity 100.00
Chr3	exonerate:protein2genome:local	cds	620285	620617	.	-	.
Chr3	exonerate:protein2genome:local	exon	620285	620617	.	-	.	insertions 0 ; deletions 0 ; identity 100.00 ; similarity 100.00
Chr3	exonerate:protein2genome:local	splice5	620283	620284	.	-	.	intron_id 1 ; splice_site "GT"
Chr3	exonerate:protein2genome:local	intron	620232	620284	.	-	.	intron_id 1
Chr3	exonerate:protein2genome:local	splice3	620232	620233	.	-	.	intron_id 0 ; splice_site "AG"
Chr3	exonerate:protein2genome:local	cds	619981	620231	.	-	.
Chr3	exonerate:protein2genome:local	exon	619981	620231	.	-	.	insertions 0 ; deletions 0 ; identity 100.00 ; similarity 100.00
Chr3	exonerate:protein2genome:local	splice5	619979	619980	.	-	.	intron_id 2 ; splice_site "GT"
Chr3	exonerate:protein2genome:local	intron	619929	619980	.	-	.	intron_id 2
Chr3	exonerate:protein2genome:local	splice3	619929	619930	.	-	.	intron_id 1 ; splice_site "AG"
Chr3	exonerate:protein2genome:local	cds	619321	619928	.	-	.
Chr3	exonerate:protein2genome:local	exon	619321	619928	.	-	.	insertions 0 ; deletions 0 ; identity 100.00 ; similarity 100.00
Chr3	exonerate:protein2genome:local	splice5	619319	619320	.	-	.	intron_id 3 ; splice_site "GT"
Chr3	exonerate:protein2genome:local	intron	619272	619320	.	-	.	intron_id 3
Chr3	exonerate:protein2genome:local	splice3	619272	619273	.	-	.	intron_id 2 ; splice_site "AG"
Chr3	exonerate:protein2genome:local	cds	619141	619271	.	-	.
Chr3	exonerate:protein2genome:local	exon	619141	619271	.	-	.	insertions 0 ; deletions 0 ; identity 100.00 ; similarity 100.00
Chr3	exonerate:protein2genome:local	similarity	619141	620617	2241	-	.	alignment_id 1 ; Query AFUB_046490-T-p1 ; Align 620618 1 333 ; Align 620232 112 249 ; Align 619928 196 606 ; Align 619270 399 129
#AFUB_046780-T-p1	exonerate:protein2genome:local	similarity	1	221	1190	.	.	alignment_id 1 ; Target Chr3 ; Align 1 552044 221
Chr3	exonerate:protein2genome:local	gene	551381	552043	1190	-	.	gene_id 1 ; Name=AFUB_046780-T-p1 ; gene_orientation . ; identity 100.00 ; similarity 100.00
Chr3	exonerate:protein2genome:local	cds	551381	552043	.	-	.
Chr3	exonerate:protein2genome:local	exon	551381	552043	.	-	.	insertions 0 ; deletions 0 ; identity 100.00 ; similarity 100.00
Chr3	exonerate:protein2genome:local	similarity	551381	552043	1190	-	.	alignment_id 1 ; Query AFUB_046780-T-p1 ; Align 552044 1 663
#AFUB_046960-T-p1	exonerate:protein2genome:local	similarity	228	845	1554	.	.	alignment_id 1 ; Target Chr3 ; Align 228 3903012 13 ; Align 241 3902967 26 ; Align 268 3902889 22 ; Align 293 3902823 294 ; Align 589 3901941 5 ; Align 596 3901926 79 ; Align 676 3901689 133 ; Align 810 3901242 36
Chr3	exonerate:protein2genome:local	gene	3901134	3903011	1554	-	.	gene_id 1 ; Name=AFUB_046960-T-p1 ; gene_orientation + ; identity 56.58 ; similarity 73.19
Chr3	exonerate:protein2genome:local	cds	3901289	3903011	.	-	.
Chr3	exonerate:protein2genome:local	exon	3901289	3903011	.	-	.	insertions 6 ; deletions 9 ; identity 55.07 ; similarity 71.85
Chr3	exonerate:protein2genome:local	splice5	3901287	3901288	.	-	.	intron_id 1 ; splice_site "GC"
Chr3	exonerate:protein2genome:local	intron	3901244	3901288	.	-	.	intron_id 1
Chr3	exonerate:protein2genome:local	splice3	3901244	3901245	.	-	.	intron_id 0 ; splice_site "CG"
Chr3	exonerate:protein2genome:local	cds	3901134	3901243	.	-	.
Chr3	exonerate:protein2genome:local	exon	3901134	3901243	.	-	.	insertions 0 ; deletions 0 ; identity 80.56 ; similarity 94.44
Chr3	exonerate:protein2genome:local	similarity	3901134	3903011	1554	-	.	alignment_id 1 ; Query AFUB_046960-T-p1 ; Align 3903012 228 39 ; Align 3902967 241 78 ; Align 3902889 268 66 ; Align 3902823 293 882 ; Align 3901941 589 15 ; Align 3901926 596 237 ; Align 3901689 676 399 ; Align 3901242 810 108
#AFUB_046470-T-p1	exonerate:protein2genome:local	similarity	52	230	449	.	.	alignment_id 1 ; Target Chr3 ; Align 52 1008385 179
Chr3	exonerate:protein2genome:local	gene	1007848	1008384	449	-	.	gene_id 1 ; Name=AFUB_046470-T-p1 ; gene_orientation . ; identity 49.16 ; similarity 67.04
Chr3	exonerate:protein2genome:local	cds	1007848	1008384	.	-	.
Chr3	exonerate:protein2genome:local	exon	1007848	1008384	.	-	.	insertions 0 ; deletions 0 ; identity 49.16 ; similarity 67.04
Chr3	exonerate:protein2genome:local	similarity	1007848	1008384	449	-	.	alignment_id 1 ; Query AFUB_046470-T-p1 ; Align 1008385 52 537
#AFUB_046980-T-p1	exonerate:protein2genome:local	similarity	1	225	1144	.	.	alignment_id 1 ; Target Chr3 ; Align 1 507920 16 ; Align 17 507774 209
Chr3	exonerate:protein2genome:local	gene	507147	507919	1144	-	.	gene_id 1 ; Name=AFUB_046980-T-p1 ; gene_orientation + ; identity 96.89 ; similarity 97.78
Chr3	exonerate:protein2genome:local	cds	507872	507919	.	-	.
Chr3	exonerate:protein2genome:local	exon	507872	507919	.	-	.	insertions 0 ; deletions 0 ; identity 94.12 ; similarity 94.12
Chr3	exonerate:protein2genome:local	splice5	507870	507871	.	-	.	intron_id 1 ; splice_site "GT"
Chr3	exonerate:protein2genome:local	intron	507774	507871	.	-	.	intron_id 1
Chr3	exonerate:protein2genome:local	splice3	507774	507775	.	-	.	intron_id 0 ; splice_site "TG"
Chr3	exonerate:protein2genome:local	cds	507147	507773	.	-	.
Chr3	exonerate:protein2genome:local	exon	507147	507773	.	-	.	insertions 0 ; deletions 0 ; identity 96.65 ; similarity 97.61
Chr3	exonerate:protein2genome:local	similarity	507147	507919	1144	-	.	alignment_id 1 ; Query AFUB_046980-T-p1 ; Align 507920 1 48 ; Align 507774 17 627
#AFUB_046560-T-p1	exonerate:protein2genome:local	similarity	1	410	2152	.	.	alignment_id 1 ; Target Chr3 ; Align 1 600338 65 ; Align 67 600068 344
Chr3	exonerate:protein2genome:local	gene	599036	600337	2152	-	.	gene_id 1 ; Name=AFUB_046560-T-p1 ; gene_orientation + ; identity 100.00 ; similarity 100.00
Chr3	exonerate:protein2genome:local	cds	600142	600337	.	-	.
Chr3	exonerate:protein2genome:local	exon	600142	600337	.	-	.	insertions 0 ; deletions 0 ; identity 100.00 ; similarity 100.00
Chr3	exonerate:protein2genome:local	splice5	600140	600141	.	-	.	intron_id 1 ; splice_site "GT"
Chr3	exonerate:protein2genome:local	intron	600070	600141	.	-	.	intron_id 1
Chr3	exonerate:protein2genome:local	splice3	600070	600071	.	-	.	intron_id 0 ; splice_site "AG"
Chr3	exonerate:protein2genome:local	cds	599036	600069	.	-	.
Chr3	exonerate:protein2genome:local	exon	599036	600069	.	-	.	insertions 0 ; deletions 0 ; identity 100.00 ; similarity 100.00
Chr3	exonerate:protein2genome:local	similarity	599036	600337	2152	-	.	alignment_id 1 ; Query AFUB_046560-T-p1 ; Align 600338 1 195 ; Align 600068 67 1032
#AFUB_046590-T-p1	exonerate:protein2genome:local	similarity	1	317	1629	.	.	alignment_id 1 ; Target Chr3 ; Align 1 594864 103 ; Align 105 594479 50 ; Align 155 594189 163
Chr3	exonerate:protein2genome:local	gene	593700	594863	1629	-	.	gene_id 1 ; Name=AFUB_046590-T-p1 ; gene_orientation + ; identity 100.00 ; similarity 100.00
Chr3	exonerate:protein2genome:local	cds	594553	594863	.	-	.
Chr3	exonerate:protein2genome:local	exon	594553	594863	.	-	.	insertions 0 ; deletions 0 ; identity 100.00 ; similarity 100.00
Chr3	exonerate:protein2genome:local	splice5	594551	594552	.	-	.	intron_id 1 ; splice_site "GT"
Chr3	exonerate:protein2genome:local	intron	594480	594552	.	-	.	intron_id 1
Chr3	exonerate:protein2genome:local	splice3	594480	594481	.	-	.	intron_id 0 ; splice_site "AG"
Chr3	exonerate:protein2genome:local	cds	594329	594479	.	-	.
Chr3	exonerate:protein2genome:local	exon	594329	594479	.	-	.	insertions 0 ; deletions 0 ; identity 100.00 ; similarity 100.00
Chr3	exonerate:protein2genome:local	splice5	594327	594328	.	-	.	intron_id 2 ; splice_site "GT"
Chr3	exonerate:protein2genome:local	intron	594189	594328	.	-	.	intron_id 2
Chr3	exonerate:protein2genome:local	splice3	594189	594190	.	-	.	intron_id 1 ; splice_site "AG"
Chr3	exonerate:protein2genome:local	cds	593700	594188	.	-	.
Chr3	exonerate:protein2genome:local	exon	593700	594188	.	-	.	insertions 0 ; deletions 0 ; identity 100.00 ; similarity 100.00
Chr3	exonerate:protein2genome:local	similarity	593700	594863	1629	-	.	alignment_id 1 ; Query AFUB_046590-T-p1 ; Align 594864 1 309 ; Align 594479 105 150 ; Align 594189 155 489
#AFUB_046920-T-p1	exonerate:protein2genome:local	similarity	1	609	3242	.	.	alignment_id 1 ; Target Chr3 ; Align 1 521688 171 ; Align 172 521106 438
Chr3	exonerate:protein2genome:local	gene	519792	521687	3242	-	.	gene_id 1 ; Name=AFUB_046920-T-p1 ; gene_orientation + ; identity 100.00 ; similarity 100.00
Chr3	exonerate:protein2genome:local	cds	521175	521687	.	-	.
Chr3	exonerate:protein2genome:local	exon	521175	521687	.	-	.	insertions 0 ; deletions 0 ; identity 100.00 ; similarity 100.00
Chr3	exonerate:protein2genome:local	splice5	521173	521174	.	-	.	intron_id 1 ; splice_site "GT"
Chr3	exonerate:protein2genome:local	intron	521106	521174	.	-	.	intron_id 1
Chr3	exonerate:protein2genome:local	splice3	521106	521107	.	-	.	intron_id 0 ; splice_site "AG"
Chr3	exonerate:protein2genome:local	cds	519792	521105	.	-	.
Chr3	exonerate:protein2genome:local	exon	519792	521105	.	-	.	insertions 0 ; deletions 0 ; identity 100.00 ; similarity 100.00
Chr3	exonerate:protein2genome:local	similarity	519792	521687	3242	-	.	alignment_id 1 ; Query AFUB_046920-T-p1 ; Align 521688 1 513 ; Align 521106 172 1314
#AFUB_046920-T-p1	exonerate:protein2genome:local	similarity	137	482	435	.	.	alignment_id 2 ; Target Chr3 ; Align 137 3833087 84 ; Align 221 3832832 42 ; Align 263 3832691 122 ; Align 385 3832322 17 ; Align 403 3832271 80
Chr3	exonerate:protein2genome:local	gene	3832031	3833086	435	-	.	gene_id 2 ; Name=AFUB_046920-T-p1 ; gene_orientation . ; identity 31.01 ; similarity 51.59
Chr3	exonerate:protein2genome:local	cds	3832031	3833086	.	-	.
Chr3	exonerate:protein2genome:local	exon	3832031	3833086	.	-	.	insertions 21 ; deletions 1 ; identity 31.01 ; similarity 51.59
Chr3	exonerate:protein2genome:local	similarity	3832031	3833086	435	-	.	alignment_id 2 ; Query AFUB_046920-T-p1 ; Align 3833087 137 252 ; Align 3832832 221 126 ; Align 3832691 263 366 ; Align 3832322 385 51 ; Align 3832271 403 240
#AFUB_046720-T-p1	exonerate:protein2genome:local	similarity	1	532	2688	.	.	alignment_id 1 ; Target Chr3 ; Align 1 568697 57 ; Align 59 568471 43 ; Align 103 568271 120 ; Align 224 567845 144 ; Align 369 567349 164
Chr3	exonerate:protein2genome:local	gene	566857	568696	2688	-	.	gene_id 1 ; Name=AFUB_046720-T-p1 ; gene_orientation + ; identity 100.00 ; similarity 100.00
Chr3	exonerate:protein2genome:local	cds	568524	568696	.	-	.
Chr3	exonerate:protein2genome:local	exon	568524	568696	.	-	.	insertions 0 ; deletions 0 ; identity 100.00 ; similarity 100.00
Chr3	exonerate:protein2genome:local	splice5	568522	568523	.	-	.	intron_id 1 ; splice_site "GT"
Chr3	exonerate:protein2genome:local	intron	568472	568523	.	-	.	intron_id 1
Chr3	exonerate:protein2genome:local	splice3	568472	568473	.	-	.	intron_id 0 ; splice_site "AG"
Chr3	exonerate:protein2genome:local	cds	568340	568471	.	-	.
Chr3	exonerate:protein2genome:local	exon	568340	568471	.	-	.	insertions 0 ; deletions 0 ; identity 100.00 ; similarity 100.00
Chr3	exonerate:protein2genome:local	splice5	568338	568339	.	-	.	intron_id 2 ; splice_site "GT"
Chr3	exonerate:protein2genome:local	intron	568272	568339	.	-	.	intron_id 2
Chr3	exonerate:protein2genome:local	splice3	568272	568273	.	-	.	intron_id 1 ; splice_site "AG"
Chr3	exonerate:protein2genome:local	cds	567910	568271	.	-	.
Chr3	exonerate:protein2genome:local	exon	567910	568271	.	-	.	insertions 0 ; deletions 0 ; identity 100.00 ; similarity 100.00
Chr3	exonerate:protein2genome:local	splice5	567908	567909	.	-	.	intron_id 3 ; splice_site "GT"
Chr3	exonerate:protein2genome:local	intron	567847	567909	.	-	.	intron_id 3
Chr3	exonerate:protein2genome:local	splice3	567847	567848	.	-	.	intron_id 2 ; splice_site "AG"
Chr3	exonerate:protein2genome:local	cds	567412	567846	.	-	.
Chr3	exonerate:protein2genome:local	exon	567412	567846	.	-	.	insertions 0 ; deletions 0 ; identity 100.00 ; similarity 100.00
Chr3	exonerate:protein2genome:local	splice5	567410	567411	.	-	.	intron_id 4 ; splice_site "GT"
Chr3	exonerate:protein2genome:local	intron	567351	567411	.	-	.	intron_id 4
Chr3	exonerate:protein2genome:local	splice3	567351	567352	.	-	.	intron_id 3 ; splice_site "AG"
Chr3	exonerate:protein2genome:local	cds	566857	567350	.	-	.
Chr3	exonerate:protein2genome:local	exon	566857	567350	.	-	.	insertions 0 ; deletions 0 ; identity 100.00 ; similarity 100.00
Chr3	exonerate:protein2genome:local	similarity	566857	568696	2688	-	.	alignment_id 1 ; Query AFUB_046720-T-p1 ; Align 568697 1 171 ; Align 568471 59 129 ; Align 568271 103 360 ; Align 567845 224 432 ; Align 567349 369 492
#AFUB_046720-T-p1	exonerate:protein2genome:local	similarity	105	499	341	.	.	alignment_id 2 ; Target Chr3 ; Align 105 3532460 47 ; Align 154 3532319 59 ; Align 213 3532139 36 ; Align 249 3532028 67 ; Align 316 3531755 72 ; Align 390 3531539 57 ; Align 449 3531368 51
Chr3	exonerate:protein2genome:local	gene	3531215	3532459	341	-	.	gene_id 2 ; Name=AFUB_046720-T-p1 ; gene_orientation + ; identity 28.28 ; similarity 50.90
Chr3	exonerate:protein2genome:local	cds	3531827	3532459	.	-	.
Chr3	exonerate:protein2genome:local	exon	3531827	3532459	.	-	.	insertions 6 ; deletions 2 ; identity 27.62 ; similarity 51.90
Chr3	exonerate:protein2genome:local	splice5	3531825	3531826	.	-	.	intron_id 1 ; splice_site "GT"
Chr3	exonerate:protein2genome:local	intron	3531755	3531826	.	-	.	intron_id 1
Chr3	exonerate:protein2genome:local	splice3	3531755	3531756	.	-	.	intron_id 0 ; splice_site "AG"
Chr3	exonerate:protein2genome:local	cds	3531215	3531754	.	-	.
Chr3	exonerate:protein2genome:local	exon	3531215	3531754	.	-	.	insertions 0 ; deletions 4 ; identity 29.44 ; similarity 50.00
Chr3	exonerate:protein2genome:local	similarity	3531215	3532459	341	-	.	alignment_id 2 ; Query AFUB_046720-T-p1 ; Align 3532460 105 141 ; Align 3532319 154 177 ; Align 3532139 213 108 ; Align 3532028 249 201 ; Align 3531755 316 216 ; Align 3531539 390 171 ; Align 3531368 449 153
#AFUB_046990-T-p1	exonerate:protein2genome:local	similarity	1	2560	13001	.	.	alignment_id 1 ; Target Chr3 ; Align 1 506854 91 ; Align 92 506533 29 ; Align 121 506379 19 ; Align 141 506269 112 ; Align 254 505881 175 ; Align 429 505304 206 ; Align 636 504604 1545 ; Align 2181 499923 107 ; Align 2288 499546 273
Chr3	exonerate:protein2genome:local	gene	498727	506853	13001	-	.	gene_id 1 ; Name=AFUB_046990-T-p1 ; gene_orientation + ; identity 100.00 ; similarity 100.00
Chr3	exonerate:protein2genome:local	cds	506581	506853	.	-	.
Chr3	exonerate:protein2genome:local	exon	506581	506853	.	-	.	insertions 0 ; deletions 0 ; identity 100.00 ; similarity 100.00
Chr3	exonerate:protein2genome:local	splice5	506579	506580	.	-	.	intron_id 1 ; splice_site "GT"
Chr3	exonerate:protein2genome:local	intron	506533	506580	.	-	.	intron_id 1
Chr3	exonerate:protein2genome:local	splice3	506533	506534	.	-	.	intron_id 0 ; splice_site "AG"
Chr3	exonerate:protein2genome:local	cds	506446	506532	.	-	.
Chr3	exonerate:protein2genome:local	exon	506446	506532	.	-	.	insertions 0 ; deletions 0 ; identity 100.00 ; similarity 100.00
Chr3	exonerate:protein2genome:local	splice5	506444	506445	.	-	.	intron_id 2 ; splice_site "GT"
Chr3	exonerate:protein2genome:local	intron	506379	506445	.	-	.	intron_id 2
Chr3	exonerate:protein2genome:local	splice3	506379	506380	.	-	.	intron_id 1 ; splice_site "AG"
Chr3	exonerate:protein2genome:local	cds	506321	506378	.	-	.
Chr3	exonerate:protein2genome:local	exon	506321	506378	.	-	.	insertions 0 ; deletions 0 ; identity 100.00 ; similarity 100.00
Chr3	exonerate:protein2genome:local	splice5	506319	506320	.	-	.	intron_id 3 ; splice_site "GT"
Chr3	exonerate:protein2genome:local	intron	506271	506320	.	-	.	intron_id 3
Chr3	exonerate:protein2genome:local	splice3	506271	506272	.	-	.	intron_id 2 ; splice_site "AG"
Chr3	exonerate:protein2genome:local	cds	505931	506270	.	-	.
Chr3	exonerate:protein2genome:local	exon	505931	506270	.	-	.	insertions 0 ; deletions 0 ; identity 100.00 ; similarity 100.00
Chr3	exonerate:protein2genome:local	splice5	505929	505930	.	-	.	intron_id 4 ; splice_site "GT"
Chr3	exonerate:protein2genome:local	intron	505882	505930	.	-	.	intron_id 4
Chr3	exonerate:protein2genome:local	splice3	505882	505883	.	-	.	intron_id 3 ; splice_site "AG"
Chr3	exonerate:protein2genome:local	cds	505356	505881	.	-	.
Chr3	exonerate:protein2genome:local	exon	505356	505881	.	-	.	insertions 0 ; deletions 0 ; identity 100.00 ; similarity 100.00
Chr3	exonerate:protein2genome:local	splice5	505354	505355	.	-	.	intron_id 5 ; splice_site "GC"
Chr3	exonerate:protein2genome:local	intron	505304	505355	.	-	.	intron_id 5
Chr3	exonerate:protein2genome:local	splice3	505304	505305	.	-	.	intron_id 4 ; splice_site "AG"
Chr3	exonerate:protein2genome:local	cds	504685	505303	.	-	.
Chr3	exonerate:protein2genome:local	exon	504685	505303	.	-	.	insertions 0 ; deletions 0 ; identity 100.00 ; similarity 100.00
Chr3	exonerate:protein2genome:local	splice5	504683	504684	.	-	.	intron_id 6 ; splice_site "GT"
Chr3	exonerate:protein2genome:local	intron	504606	504684	.	-	.	intron_id 6
Chr3	exonerate:protein2genome:local	splice3	504606	504607	.	-	.	intron_id 5 ; splice_site "AG"
Chr3	exonerate:protein2genome:local	cds	499969	504605	.	-	.
Chr3	exonerate:protein2genome:local	exon	499969	504605	.	-	.	insertions 0 ; deletions 0 ; identity 100.00 ; similarity 100.00
Chr3	exonerate:protein2genome:local	splice5	499967	499968	.	-	.	intron_id 7 ; splice_site "GT"
Chr3	exonerate:protein2genome:local	intron	499923	499968	.	-	.	intron_id 7
Chr3	exonerate:protein2genome:local	splice3	499923	499924	.	-	.	intron_id 6 ; splice_site "AG"
Chr3	exonerate:protein2genome:local	cds	499602	499922	.	-	.
Chr3	exonerate:protein2genome:local	exon	499602	499922	.	-	.	insertions 0 ; deletions 0 ; identity 100.00 ; similarity 100.00
Chr3	exonerate:protein2genome:local	splice5	499600	499601	.	-	.	intron_id 8 ; splice_site "GT"
Chr3	exonerate:protein2genome:local	intron	499546	499601	.	-	.	intron_id 8
Chr3	exonerate:protein2genome:local	splice3	499546	499547	.	-	.	intron_id 7 ; splice_site "AG"
Chr3	exonerate:protein2genome:local	cds	498727	499545	.	-	.
Chr3	exonerate:protein2genome:local	exon	498727	499545	.	-	.	insertions 0 ; deletions 0 ; identity 100.00 ; similarity 100.00
Chr3	exonerate:protein2genome:local	similarity	498727	506853	13001	-	.	alignment_id 1 ; Query AFUB_046990-T-p1 ; Align 506854 1 273 ; Align 506533 92 87 ; Align 506379 121 57 ; Align 506269 141 336 ; Align 505881 254 525 ; Align 505304 429 618 ; Align 504604 636 4635 ; Align 499923 2181 321 ; Align 499546 2288 819
#AFUB_046990-T-p1	exonerate:protein2genome:local	similarity	34	364	560	.	.	alignment_id 2 ; Target Chr3 ; Align 34 835119 55 ; Align 91 834954 13 ; Align 104 834912 10 ; Align 114 834879 28 ; Align 144 834795 40 ; Align 186 834675 17 ; Align 204 834550 131 ; Align 335 834154 30
Chr3	exonerate:protein2genome:local	gene	834064	835118	560	-	.	gene_id 2 ; Name=AFUB_046990-T-p1 ; gene_orientation + ; identity 43.83 ; similarity 60.80
Chr3	exonerate:protein2genome:local	cds	834622	835118	.	-	.
Chr3	exonerate:protein2genome:local	exon	834622	835118	.	-	.	insertions 6 ; deletions 6 ; identity 38.04 ; similarity 57.06
Chr3	exonerate:protein2genome:local	splice5	834620	834621	.	-	.	intron_id 1 ; splice_site "GT"
Chr3	exonerate:protein2genome:local	intron	834551	834621	.	-	.	intron_id 1
Chr3	exonerate:protein2genome:local	splice3	834551	834552	.	-	.	intron_id 0 ; splice_site "AG"
Chr3	exonerate:protein2genome:local	cds	834064	834550	.	-	.
Chr3	exonerate:protein2genome:local	exon	834064	834550	.	-	.	insertions 3 ; deletions 0 ; identity 49.69 ; similarity 64.60
Chr3	exonerate:protein2genome:local	similarity	834064	835118	560	-	.	alignment_id 2 ; Query AFUB_046990-T-p1 ; Align 835119 34 165 ; Align 834954 91 39 ; Align 834912 104 30 ; Align 834879 114 84 ; Align 834795 144 120 ; Align 834675 186 51 ; Align 834550 204 393 ; Align 834154 335 90
#AFUB_046990-T-p1	exonerate:protein2genome:local	similarity	2126	2378	316	.	.	alignment_id 3 ; Target Chr3 ; Align 2126 828327 65 ; Align 2191 828129 76 ; Align 2270 827901 18 ; Align 2288 827791 30 ; Align 2318 827692 61
Chr3	exonerate:protein2genome:local	gene	827509	828326	316	-	.	gene_id 3 ; Name=AFUB_046990-T-p1 ; gene_orientation + ; identity 36.80 ; similarity 55.20
Chr3	exonerate:protein2genome:local	cds	827847	828326	.	-	.
Chr3	exonerate:protein2genome:local	exon	827847	828326	.	-	.	insertions 3 ; deletions 3 ; identity 33.12 ; similarity 52.50
Chr3	exonerate:protein2genome:local	splice5	827845	827846	.	-	.	intron_id 1 ; splice_site "GT"
Chr3	exonerate:protein2genome:local	intron	827791	827846	.	-	.	intron_id 1
Chr3	exonerate:protein2genome:local	splice3	827791	827792	.	-	.	intron_id 0 ; splice_site "AG"
Chr3	exonerate:protein2genome:local	cds	827509	827790	.	-	.
Chr3	exonerate:protein2genome:local	exon	827509	827790	.	-	.	insertions 9 ; deletions 0 ; identity 43.96 ; similarity 60.44
Chr3	exonerate:protein2genome:local	similarity	827509	828326	316	-	.	alignment_id 3 ; Query AFUB_046990-T-p1 ; Align 828327 2126 195 ; Align 828129 2191 228 ; Align 827901 2270 54 ; Align 827791 2288 90 ; Align 827692 2318 183
#AFUB_046990-T-p1	exonerate:protein2genome:local	similarity	539	793	304	.	.	alignment_id 4 ; Target Chr3 ; Align 539 833460 92 ; Align 631 833178 4 ; Align 636 833079 78 ; Align 718 832845 20 ; Align 742 832785 32 ; Align 774 832683 20
Chr3	exonerate:protein2genome:local	gene	832623	833459	304	-	.	gene_id 4 ; Name=AFUB_046990-T-p1 ; gene_orientation + ; identity 39.02 ; similarity 60.16
Chr3	exonerate:protein2genome:local	cds	833165	833459	.	-	.
Chr3	exonerate:protein2genome:local	exon	833165	833459	.	-	.	insertions 6 ; deletions 0 ; identity 32.29 ; similarity 55.21
Chr3	exonerate:protein2genome:local	splice5	833163	833164	.	-	.	intron_id 1 ; splice_site "GT"
Chr3	exonerate:protein2genome:local	intron	833081	833164	.	-	.	intron_id 1
Chr3	exonerate:protein2genome:local	splice3	833081	833082	.	-	.	intron_id 0 ; splice_site "AG"
Chr3	exonerate:protein2genome:local	cds	832623	833080	.	-	.
Chr3	exonerate:protein2genome:local	exon	832623	833080	.	-	.	insertions 6 ; deletions 8 ; identity 43.33 ; similarity 63.33
Chr3	exonerate:protein2genome:local	similarity	832623	833459	304	-	.	alignment_id 4 ; Query AFUB_046990-T-p1 ; Align 833460 539 276 ; Align 833178 631 12 ; Align 833079 636 234 ; Align 832845 718 60 ; Align 832785 742 96 ; Align 832683 774 60
#AFUB_046340-T-p1	exonerate:protein2genome:local	similarity	1	538	2684	.	.	alignment_id 1 ; Target Chr3 ; Align 1 649810 139 ; Align 141 649331 25 ; Align 167 649198 207 ; Align 375 648527 102 ; Align 478 648167 31 ; Align 509 648025 30
Chr3	exonerate:protein2genome:local	gene	647935	649809	2684	-	.	gene_id 1 ; Name=AFUB_046340-T-p1 ; gene_orientation + ; identity 99.44 ; similarity 99.44
Chr3	exonerate:protein2genome:local	cds	649392	649809	.	-	.
Chr3	exonerate:protein2genome:local	exon	649392	649809	.	-	.	insertions 0 ; deletions 0 ; identity 100.00 ; similarity 100.00
Chr3	exonerate:protein2genome:local	splice5	649390	649391	.	-	.	intron_id 1 ; splice_site "GT"
Chr3	exonerate:protein2genome:local	intron	649333	649391	.	-	.	intron_id 1
Chr3	exonerate:protein2genome:local	splice3	649333	649334	.	-	.	intron_id 0 ; splice_site "AG"
Chr3	exonerate:protein2genome:local	cds	649255	649332	.	-	.
Chr3	exonerate:protein2genome:local	exon	649255	649332	.	-	.	insertions 0 ; deletions 0 ; identity 100.00 ; similarity 100.00
Chr3	exonerate:protein2genome:local	splice5	649253	649254	.	-	.	intron_id 2 ; splice_site "GT"
Chr3	exonerate:protein2genome:local	intron	649200	649254	.	-	.	intron_id 2
Chr3	exonerate:protein2genome:local	splice3	649200	649201	.	-	.	intron_id 1 ; splice_site "AG"
Chr3	exonerate:protein2genome:local	cds	648576	649199	.	-	.
Chr3	exonerate:protein2genome:local	exon	648576	649199	.	-	.	insertions 0 ; deletions 0 ; identity 100.00 ; similarity 100.00
Chr3	exonerate:protein2genome:local	splice5	648574	648575	.	-	.	intron_id 3 ; splice_site "GT"
Chr3	exonerate:protein2genome:local	intron	648529	648575	.	-	.	intron_id 3
Chr3	exonerate:protein2genome:local	splice3	648529	648530	.	-	.	intron_id 2 ; splice_site "AG"
Chr3	exonerate:protein2genome:local	cds	648220	648528	.	-	.
Chr3	exonerate:protein2genome:local	exon	648220	648528	.	-	.	insertions 0 ; deletions 0 ; identity 100.00 ; similarity 100.00
Chr3	exonerate:protein2genome:local	splice5	648218	648219	.	-	.	intron_id 4 ; splice_site "GT"
Chr3	exonerate:protein2genome:local	intron	648169	648219	.	-	.	intron_id 4
Chr3	exonerate:protein2genome:local	splice3	648169	648170	.	-	.	intron_id 3 ; splice_site "AG"
Chr3	exonerate:protein2genome:local	cds	648074	648168	.	-	.
Chr3	exonerate:protein2genome:local	exon	648074	648168	.	-	.	insertions 0 ; deletions 0 ; identity 100.00 ; similarity 100.00
Chr3	exonerate:protein2genome:local	splice5	648072	648073	.	-	.	intron_id 5 ; splice_site "GT"
Chr3	exonerate:protein2genome:local	intron	648025	648073	.	-	.	intron_id 5
Chr3	exonerate:protein2genome:local	splice3	648025	648026	.	-	.	intron_id 4 ; splice_site "AG"
Chr3	exonerate:protein2genome:local	cds	647935	648024	.	-	.
Chr3	exonerate:protein2genome:local	exon	647935	648024	.	-	.	insertions 0 ; deletions 0 ; identity 90.00 ; similarity 90.00
Chr3	exonerate:protein2genome:local	similarity	647935	649809	2684	-	.	alignment_id 1 ; Query AFUB_046340-T-p1 ; Align 649810 1 417 ; Align 649331 141 75 ; Align 649198 167 621 ; Align 648527 375 306 ; Align 648167 478 93 ; Align 648025 509 90
#AFUB_046790-T-p1	exonerate:protein2genome:local	similarity	1	305	1593	.	.	alignment_id 1 ; Target Chr3 ; Align 1 551232 305
Chr3	exonerate:protein2genome:local	gene	550317	551231	1593	-	.	gene_id 1 ; Name=AFUB_046790-T-p1 ; gene_orientation . ; identity 100.00 ; similarity 100.00
Chr3	exonerate:protein2genome:local	cds	550317	551231	.	-	.
Chr3	exonerate:protein2genome:local	exon	550317	551231	.	-	.	insertions 0 ; deletions 0 ; identity 100.00 ; similarity 100.00
Chr3	exonerate:protein2genome:local	similarity	550317	551231	1593	-	.	alignment_id 1 ; Query AFUB_046790-T-p1 ; Align 551232 1 915
#AFUB_047010-T-p1	exonerate:protein2genome:local	similarity	1	508	2585	.	.	alignment_id 1 ; Target Chr3 ; Align 1 485110 61 ; Align 63 484799 446
Chr3	exonerate:protein2genome:local	gene	483461	485109	2585	-	.	gene_id 1 ; Name=AFUB_047010-T-p1 ; gene_orientation + ; identity 100.00 ; similarity 100.00
Chr3	exonerate:protein2genome:local	cds	484925	485109	.	-	.
Chr3	exonerate:protein2genome:local	exon	484925	485109	.	-	.	insertions 0 ; deletions 0 ; identity 100.00 ; similarity 100.00
Chr3	exonerate:protein2genome:local	splice5	484923	484924	.	-	.	intron_id 1 ; splice_site "GT"
Chr3	exonerate:protein2genome:local	intron	484800	484924	.	-	.	intron_id 1
Chr3	exonerate:protein2genome:local	splice3	484800	484801	.	-	.	intron_id 0 ; splice_site "AG"
Chr3	exonerate:protein2genome:local	cds	483461	484799	.	-	.
Chr3	exonerate:protein2genome:local	exon	483461	484799	.	-	.	insertions 0 ; deletions 0 ; identity 100.00 ; similarity 100.00
Chr3	exonerate:protein2genome:local	similarity	483461	485109	2585	-	.	alignment_id 1 ; Query AFUB_047010-T-p1 ; Align 485110 1 183 ; Align 484799 63 1338
#AFUB_047010-T-p1	exonerate:protein2genome:local	similarity	48	473	707	.	.	alignment_id 2 ; Target Chr3 ; Align 48 2546916 46 ; Align 95 2546717 15 ; Align 111 2546672 150 ; Align 265 2546222 113 ; Align 378 2545880 96
Chr3	exonerate:protein2genome:local	gene	2545592	2546915	707	-	.	gene_id 2 ; Name=AFUB_047010-T-p1 ; gene_orientation + ; identity 38.10 ; similarity 57.62
Chr3	exonerate:protein2genome:local	cds	2546776	2546915	.	-	.
Chr3	exonerate:protein2genome:local	exon	2546776	2546915	.	-	.	insertions 0 ; deletions 0 ; identity 41.30 ; similarity 63.04
Chr3	exonerate:protein2genome:local	splice5	2546774	2546775	.	-	.	intron_id 1 ; splice_site "GT"
Chr3	exonerate:protein2genome:local	intron	2546718	2546775	.	-	.	intron_id 1
Chr3	exonerate:protein2genome:local	splice3	2546718	2546719	.	-	.	intron_id 0 ; splice_site "AG"
Chr3	exonerate:protein2genome:local	cds	2545592	2546717	.	-	.
Chr3	exonerate:protein2genome:local	exon	2545592	2546717	.	-	.	insertions 3 ; deletions 5 ; identity 37.70 ; similarity 56.95
Chr3	exonerate:protein2genome:local	similarity	2545592	2546915	707	-	.	alignment_id 2 ; Query AFUB_047010-T-p1 ; Align 2546916 48 138 ; Align 2546717 95 45 ; Align 2546672 111 450 ; Align 2546222 265 339 ; Align 2545880 378 288
#AFUB_046600-T-p1	exonerate:protein2genome:local	similarity	1	473	2421	.	.	alignment_id 1 ; Target Chr3 ; Align 1 592836 473
Chr3	exonerate:protein2genome:local	gene	591417	592835	2421	-	.	gene_id 1 ; Name=AFUB_046600-T-p1 ; gene_orientation . ; identity 100.00 ; similarity 100.00
Chr3	exonerate:protein2genome:local	cds	591417	592835	.	-	.
Chr3	exonerate:protein2genome:local	exon	591417	592835	.	-	.	insertions 0 ; deletions 0 ; identity 100.00 ; similarity 100.00
Chr3	exonerate:protein2genome:local	similarity	591417	592835	2421	-	.	alignment_id 1 ; Query AFUB_046600-T-p1 ; Align 592836 1 1419
#AFUB_046460-T-p1	exonerate:protein2genome:local	similarity	1	350	1740	.	.	alignment_id 1 ; Target Chr3 ; Align 1 625508 39 ; Align 41 625335 276 ; Align 318 624459 14 ; Align 333 624371 18
Chr3	exonerate:protein2genome:local	gene	624317	625507	1740	-	.	gene_id 1 ; Name=AFUB_046460-T-p1 ; gene_orientation + ; identity 100.00 ; similarity 100.00
Chr3	exonerate:protein2genome:local	cds	625389	625507	.	-	.
Chr3	exonerate:protein2genome:local	exon	625389	625507	.	-	.	insertions 0 ; deletions 0 ; identity 100.00 ; similarity 100.00
Chr3	exonerate:protein2genome:local	splice5	625387	625388	.	-	.	intron_id 1 ; splice_site "GT"
Chr3	exonerate:protein2genome:local	intron	625336	625388	.	-	.	intron_id 1
Chr3	exonerate:protein2genome:local	splice3	625336	625337	.	-	.	intron_id 0 ; splice_site "AG"
Chr3	exonerate:protein2genome:local	cds	624505	625335	.	-	.
Chr3	exonerate:protein2genome:local	exon	624505	625335	.	-	.	insertions 0 ; deletions 0 ; identity 100.00 ; similarity 100.00
Chr3	exonerate:protein2genome:local	splice5	624503	624504	.	-	.	intron_id 2 ; splice_site "GT"
Chr3	exonerate:protein2genome:local	intron	624460	624504	.	-	.	intron_id 2
Chr3	exonerate:protein2genome:local	splice3	624460	624461	.	-	.	intron_id 1 ; splice_site "AG"
Chr3	exonerate:protein2genome:local	cds	624415	624459	.	-	.
Chr3	exonerate:protein2genome:local	exon	624415	624459	.	-	.	insertions 0 ; deletions 0 ; identity 100.00 ; similarity 100.00
Chr3	exonerate:protein2genome:local	splice5	624413	624414	.	-	.	intron_id 3 ; splice_site "GT"
Chr3	exonerate:protein2genome:local	intron	624372	624414	.	-	.	intron_id 3
Chr3	exonerate:protein2genome:local	splice3	624372	624373	.	-	.	intron_id 2 ; splice_site "AG"
Chr3	exonerate:protein2genome:local	cds	624317	624371	.	-	.
Chr3	exonerate:protein2genome:local	exon	624317	624371	.	-	.	insertions 0 ; deletions 0 ; identity 100.00 ; similarity 100.00
Chr3	exonerate:protein2genome:local	similarity	624317	625507	1740	-	.	alignment_id 1 ; Query AFUB_046460-T-p1 ; Align 625508 1 117 ; Align 625335 41 828 ; Align 624459 318 42 ; Align 624371 333 54
#AFUB_046910-T-p1	exonerate:protein2genome:local	similarity	1	338	1710	.	.	alignment_id 1 ; Target Chr3 ; Align 1 526274 70 ; Align 72 526008 42 ; Align 115 525830 52 ; Align 168 525619 171
Chr3	exonerate:protein2genome:local	gene	525106	526273	1710	-	.	gene_id 1 ; Name=AFUB_046910-T-p1 ; gene_orientation + ; identity 100.00 ; similarity 100.00
Chr3	exonerate:protein2genome:local	cds	526062	526273	.	-	.
Chr3	exonerate:protein2genome:local	exon	526062	526273	.	-	.	insertions 0 ; deletions 0 ; identity 100.00 ; similarity 100.00
Chr3	exonerate:protein2genome:local	splice5	526060	526061	.	-	.	intron_id 1 ; splice_site "GT"
Chr3	exonerate:protein2genome:local	intron	526009	526061	.	-	.	intron_id 1
Chr3	exonerate:protein2genome:local	splice3	526009	526010	.	-	.	intron_id 0 ; splice_site "AG"
Chr3	exonerate:protein2genome:local	cds	525881	526008	.	-	.
Chr3	exonerate:protein2genome:local	exon	525881	526008	.	-	.	insertions 0 ; deletions 0 ; identity 100.00 ; similarity 100.00
Chr3	exonerate:protein2genome:local	splice5	525879	525880	.	-	.	intron_id 2 ; splice_site "GT"
Chr3	exonerate:protein2genome:local	intron	525832	525880	.	-	.	intron_id 2
Chr3	exonerate:protein2genome:local	splice3	525832	525833	.	-	.	intron_id 1 ; splice_site "AG"
Chr3	exonerate:protein2genome:local	cds	525672	525831	.	-	.
Chr3	exonerate:protein2genome:local	exon	525672	525831	.	-	.	insertions 0 ; deletions 0 ; identity 100.00 ; similarity 100.00
Chr3	exonerate:protein2genome:local	splice5	525670	525671	.	-	.	intron_id 3 ; splice_site "GT"
Chr3	exonerate:protein2genome:local	intron	525620	525671	.	-	.	intron_id 3
Chr3	exonerate:protein2genome:local	splice3	525620	525621	.	-	.	intron_id 2 ; splice_site "AG"
Chr3	exonerate:protein2genome:local	cds	525106	525619	.	-	.
Chr3	exonerate:protein2genome:local	exon	525106	525619	.	-	.	insertions 0 ; deletions 0 ; identity 100.00 ; similarity 100.00
Chr3	exonerate:protein2genome:local	similarity	525106	526273	1710	-	.	alignment_id 1 ; Query AFUB_046910-T-p1 ; Align 526274 1 210 ; Align 526008 72 126 ; Align 525830 115 156 ; Align 525619 168 513
#AFUB_046890-T-p1	exonerate:protein2genome:local	similarity	1	740	3888	.	.	alignment_id 1 ; Target Chr3 ; Align 1 531753 171 ; Align 172 531080 146 ; Align 318 530596 423
Chr3	exonerate:protein2genome:local	gene	529327	531752	3888	-	.	gene_id 1 ; Name=AFUB_046890-T-p1 ; gene_orientation + ; identity 100.00 ; similarity 100.00
Chr3	exonerate:protein2genome:local	cds	531240	531752	.	-	.
Chr3	exonerate:protein2genome:local	exon	531240	531752	.	-	.	insertions 0 ; deletions 0 ; identity 100.00 ; similarity 100.00
Chr3	exonerate:protein2genome:local	splice5	531238	531239	.	-	.	intron_id 1 ; splice_site "GT"
Chr3	exonerate:protein2genome:local	intron	531080	531239	.	-	.	intron_id 1
Chr3	exonerate:protein2genome:local	splice3	531080	531081	.	-	.	intron_id 0 ; splice_site "AG"
Chr3	exonerate:protein2genome:local	cds	530642	531079	.	-	.
Chr3	exonerate:protein2genome:local	exon	530642	531079	.	-	.	insertions 0 ; deletions 0 ; identity 100.00 ; similarity 100.00
Chr3	exonerate:protein2genome:local	splice5	530640	530641	.	-	.	intron_id 2 ; splice_site "GT"
Chr3	exonerate:protein2genome:local	intron	530596	530641	.	-	.	intron_id 2
Chr3	exonerate:protein2genome:local	splice3	530596	530597	.	-	.	intron_id 1 ; splice_site "AG"
Chr3	exonerate:protein2genome:local	cds	529327	530595	.	-	.
Chr3	exonerate:protein2genome:local	exon	529327	530595	.	-	.	insertions 0 ; deletions 0 ; identity 100.00 ; similarity 100.00
Chr3	exonerate:protein2genome:local	similarity	529327	531752	3888	-	.	alignment_id 1 ; Query AFUB_046890-T-p1 ; Align 531753 1 513 ; Align 531080 172 438 ; Align 530596 318 1269
#AFUB_046700-T-p1	exonerate:protein2genome:local	similarity	1	550	2776	.	.	alignment_id 1 ; Target Chr3 ; Align 1 574873 72 ; Align 73 574600 100 ; Align 173 574252 142 ; Align 315 573772 155 ; Align 471 573251 56 ; Align 528 573029 23
Chr3	exonerate:protein2genome:local	gene	572960	574872	2776	-	.	gene_id 1 ; Name=AFUB_046700-T-p1 ; gene_orientation + ; identity 100.00 ; similarity 100.00
Chr3	exonerate:protein2genome:local	cds	574657	574872	.	-	.
Chr3	exonerate:protein2genome:local	exon	574657	574872	.	-	.	insertions 0 ; deletions 0 ; identity 100.00 ; similarity 100.00
Chr3	exonerate:protein2genome:local	splice5	574655	574656	.	-	.	intron_id 1 ; splice_site "GT"
Chr3	exonerate:protein2genome:local	intron	574600	574656	.	-	.	intron_id 1
Chr3	exonerate:protein2genome:local	splice3	574600	574601	.	-	.	intron_id 0 ; splice_site "AG"
Chr3	exonerate:protein2genome:local	cds	574300	574599	.	-	.
Chr3	exonerate:protein2genome:local	exon	574300	574599	.	-	.	insertions 0 ; deletions 0 ; identity 100.00 ; similarity 100.00
Chr3	exonerate:protein2genome:local	splice5	574298	574299	.	-	.	intron_id 2 ; splice_site "GT"
Chr3	exonerate:protein2genome:local	intron	574252	574299	.	-	.	intron_id 2
Chr3	exonerate:protein2genome:local	splice3	574252	574253	.	-	.	intron_id 1 ; splice_site "AG"
Chr3	exonerate:protein2genome:local	cds	573826	574251	.	-	.
Chr3	exonerate:protein2genome:local	exon	573826	574251	.	-	.	insertions 0 ; deletions 0 ; identity 100.00 ; similarity 100.00
Chr3	exonerate:protein2genome:local	splice5	573824	573825	.	-	.	intron_id 3 ; splice_site "GT"
Chr3	exonerate:protein2genome:local	intron	573772	573825	.	-	.	intron_id 3
Chr3	exonerate:protein2genome:local	splice3	573772	573773	.	-	.	intron_id 2 ; splice_site "AG"
Chr3	exonerate:protein2genome:local	cds	573306	573771	.	-	.
Chr3	exonerate:protein2genome:local	exon	573306	573771	.	-	.	insertions 0 ; deletions 0 ; identity 100.00 ; similarity 100.00
Chr3	exonerate:protein2genome:local	splice5	573304	573305	.	-	.	intron_id 4 ; splice_site "GT"
Chr3	exonerate:protein2genome:local	intron	573253	573305	.	-	.	intron_id 4
Chr3	exonerate:protein2genome:local	splice3	573253	573254	.	-	.	intron_id 3 ; splice_site "AG"
Chr3	exonerate:protein2genome:local	cds	573082	573252	.	-	.
Chr3	exonerate:protein2genome:local	exon	573082	573252	.	-	.	insertions 0 ; deletions 0 ; identity 100.00 ; similarity 100.00
Chr3	exonerate:protein2genome:local	splice5	573080	573081	.	-	.	intron_id 5 ; splice_site "GT"
Chr3	exonerate:protein2genome:local	intron	573031	573081	.	-	.	intron_id 5
Chr3	exonerate:protein2genome:local	splice3	573031	573032	.	-	.	intron_id 4 ; splice_site "AG"
Chr3	exonerate:protein2genome:local	cds	572960	573030	.	-	.
Chr3	exonerate:protein2genome:local	exon	572960	573030	.	-	.	insertions 0 ; deletions 0 ; identity 100.00 ; similarity 100.00
Chr3	exonerate:protein2genome:local	similarity	572960	574872	2776	-	.	alignment_id 1 ; Query AFUB_046700-T-p1 ; Align 574873 1 216 ; Align 574600 73 300 ; Align 574252 173 426 ; Align 573772 315 465 ; Align 573251 471 168 ; Align 573029 528 69
#AFUB_047020-T-p1	exonerate:protein2genome:local	similarity	145	486	284	.	.	alignment_id 1 ; Target Chr3 ; Align 145 1209374 73 ; Align 219 1209155 23 ; Align 243 1208976 9 ; Align 253 1208949 234
Chr3	exonerate:protein2genome:local	gene	1208247	1209373	284	-	.	gene_id 1 ; Name=AFUB_047020-T-p1 ; gene_orientation + ; identity 25.66 ; similarity 46.61
Chr3	exonerate:protein2genome:local	cds	1209084	1209373	.	-	.
Chr3	exonerate:protein2genome:local	exon	1209084	1209373	.	-	.	insertions 0 ; deletions 1 ; identity 27.08 ; similarity 51.04
Chr3	exonerate:protein2genome:local	splice5	1209082	1209083	.	-	.	intron_id 1 ; splice_site "GA"
Chr3	exonerate:protein2genome:local	intron	1208977	1209083	.	-	.	intron_id 1
Chr3	exonerate:protein2genome:local	splice3	1208977	1208978	.	-	.	intron_id 0 ; splice_site "AG"
Chr3	exonerate:protein2genome:local	cds	1208247	1208976	.	-	.
Chr3	exonerate:protein2genome:local	exon	1208247	1208976	.	-	.	insertions 0 ; deletions 1 ; identity 25.10 ; similarity 44.86
Chr3	exonerate:protein2genome:local	similarity	1208247	1209373	284	-	.	alignment_id 1 ; Query AFUB_047020-T-p1 ; Align 1209374 145 219 ; Align 1209155 219 69 ; Align 1208976 243 27 ; Align 1208949 253 702
#AFUB_046440-T-p1	exonerate:protein2genome:local	similarity	2	501	2568	.	.	alignment_id 1 ; Target Chr3 ; Align 2 629332 201 ; Align 204 628659 84 ; Align 289 628330 70 ; Align 360 628061 142
Chr3	exonerate:protein2genome:local	gene	627635	629331	2568	-	.	gene_id 1 ; Name=AFUB_046440-T-p1 ; gene_orientation + ; identity 99.80 ; similarity 100.00
Chr3	exonerate:protein2genome:local	cds	628728	629331	.	-	.
Chr3	exonerate:protein2genome:local	exon	628728	629331	.	-	.	insertions 0 ; deletions 0 ; identity 99.50 ; similarity 100.00
Chr3	exonerate:protein2genome:local	splice5	628726	628727	.	-	.	intron_id 1 ; splice_site "GT"
Chr3	exonerate:protein2genome:local	intron	628661	628727	.	-	.	intron_id 1
Chr3	exonerate:protein2genome:local	splice3	628661	628662	.	-	.	intron_id 0 ; splice_site "AG"
Chr3	exonerate:protein2genome:local	cds	628405	628660	.	-	.
Chr3	exonerate:protein2genome:local	exon	628405	628660	.	-	.	insertions 0 ; deletions 0 ; identity 100.00 ; similarity 100.00
Chr3	exonerate:protein2genome:local	splice5	628403	628404	.	-	.	intron_id 2 ; splice_site "GT"
Chr3	exonerate:protein2genome:local	intron	628331	628404	.	-	.	intron_id 2
Chr3	exonerate:protein2genome:local	splice3	628331	628332	.	-	.	intron_id 1 ; splice_site "AG"
Chr3	exonerate:protein2genome:local	cds	628118	628330	.	-	.
Chr3	exonerate:protein2genome:local	exon	628118	628330	.	-	.	insertions 0 ; deletions 0 ; identity 100.00 ; similarity 100.00
Chr3	exonerate:protein2genome:local	splice5	628116	628117	.	-	.	intron_id 3 ; splice_site "GT"
Chr3	exonerate:protein2genome:local	intron	628062	628117	.	-	.	intron_id 3
Chr3	exonerate:protein2genome:local	splice3	628062	628063	.	-	.	intron_id 2 ; splice_site "AG"
Chr3	exonerate:protein2genome:local	cds	627635	628061	.	-	.
Chr3	exonerate:protein2genome:local	exon	627635	628061	.	-	.	insertions 0 ; deletions 0 ; identity 100.00 ; similarity 100.00
Chr3	exonerate:protein2genome:local	similarity	627635	629331	2568	-	.	alignment_id 1 ; Query AFUB_046440-T-p1 ; Align 629332 2 603 ; Align 628659 204 252 ; Align 628330 289 210 ; Align 628061 360 426
#AFUB_046440-T-p1	exonerate:protein2genome:local	similarity	39	280	313	.	.	alignment_id 2 ; Target Chr3 ; Align 39 842596 38 ; Align 77 842481 26 ; Align 103 842397 29 ; Align 133 842310 35 ; Align 168 842202 35 ; Align 204 842042 77
Chr3	exonerate:protein2genome:local	gene	841811	842595	313	-	.	gene_id 2 ; Name=AFUB_046440-T-p1 ; gene_orientation + ; identity 39.58 ; similarity 54.17
Chr3	exonerate:protein2genome:local	cds	842096	842595	.	-	.
Chr3	exonerate:protein2genome:local	exon	842096	842595	.	-	.	insertions 9 ; deletions 1 ; identity 35.58 ; similarity 50.92 ; frameshifts 1
Chr3	exonerate:protein2genome:local	splice5	842094	842095	.	-	.	intron_id 1 ; splice_site "GT"
Chr3	exonerate:protein2genome:local	intron	842044	842095	.	-	.	intron_id 1
Chr3	exonerate:protein2genome:local	splice3	842044	842045	.	-	.	intron_id 0 ; splice_site "AG"
Chr3	exonerate:protein2genome:local	cds	841811	842043	.	-	.
Chr3	exonerate:protein2genome:local	exon	841811	842043	.	-	.	insertions 0 ; deletions 0 ; identity 48.05 ; similarity 61.04
Chr3	exonerate:protein2genome:local	similarity	841811	842595	313	-	.	alignment_id 2 ; Query AFUB_046440-T-p1 ; Align 842596 39 114 ; Align 842481 77 78 ; Align 842397 103 87 ; Align 842310 133 105 ; Align 842202 168 105 ; Align 842042 204 231
#AFUB_046440-T-p1	exonerate:protein2genome:local	similarity	356	500	267	.	.	alignment_id 3 ; Target Chr3 ; Align 356 841453 126 ; Align 483 841075 18
Chr3	exonerate:protein2genome:local	gene	841021	841452	267	-	.	gene_id 3 ; Name=AFUB_046440-T-p1 ; gene_orientation . ; identity 38.89 ; similarity 57.64
Chr3	exonerate:protein2genome:local	cds	841021	841452	.	-	.
Chr3	exonerate:protein2genome:local	exon	841021	841452	.	-	.	insertions 0 ; deletions 1 ; identity 38.89 ; similarity 57.64
Chr3	exonerate:protein2genome:local	similarity	841021	841452	267	-	.	alignment_id 3 ; Query AFUB_046440-T-p1 ; Align 841453 356 378 ; Align 841075 483 54
#AFUB_046850-T-p1	exonerate:protein2genome:local	similarity	1	568	2925	.	.	alignment_id 1 ; Target Chr3 ; Align 1 540668 75 ; Align 77 540376 492
Chr3	exonerate:protein2genome:local	gene	538900	540667	2925	-	.	gene_id 1 ; Name=AFUB_046850-T-p1 ; gene_orientation + ; identity 100.00 ; similarity 100.00
Chr3	exonerate:protein2genome:local	cds	540442	540667	.	-	.
Chr3	exonerate:protein2genome:local	exon	540442	540667	.	-	.	insertions 0 ; deletions 0 ; identity 100.00 ; similarity 100.00
Chr3	exonerate:protein2genome:local	splice5	540440	540441	.	-	.	intron_id 1 ; splice_site "GT"
Chr3	exonerate:protein2genome:local	intron	540378	540441	.	-	.	intron_id 1
Chr3	exonerate:protein2genome:local	splice3	540378	540379	.	-	.	intron_id 0 ; splice_site "AG"
Chr3	exonerate:protein2genome:local	cds	538900	540377	.	-	.
Chr3	exonerate:protein2genome:local	exon	538900	540377	.	-	.	insertions 0 ; deletions 0 ; identity 100.00 ; similarity 100.00
Chr3	exonerate:protein2genome:local	similarity	538900	540667	2925	-	.	alignment_id 1 ; Query AFUB_046850-T-p1 ; Align 540668 1 225 ; Align 540376 77 1476
#AFUB_046650-T-p1	exonerate:protein2genome:local	similarity	1	416	2184	.	.	alignment_id 1 ; Target Chr3 ; Align 1 584477 416
Chr3	exonerate:protein2genome:local	gene	583229	584476	2184	-	.	gene_id 1 ; Name=AFUB_046650-T-p1 ; gene_orientation . ; identity 100.00 ; similarity 100.00
Chr3	exonerate:protein2genome:local	cds	583229	584476	.	-	.
Chr3	exonerate:protein2genome:local	exon	583229	584476	.	-	.	insertions 0 ; deletions 0 ; identity 100.00 ; similarity 100.00
Chr3	exonerate:protein2genome:local	similarity	583229	584476	2184	-	.	alignment_id 1 ; Query AFUB_046650-T-p1 ; Align 584477 1 1248
#AFUB_046880-T-p1	exonerate:protein2genome:local	similarity	20	450	764	.	.	alignment_id 1 ; Target Chr3 ; Align 20 859548 73 ; Align 93 859278 99 ; Align 193 858981 23 ; Align 216 858903 235
Chr3	exonerate:protein2genome:local	gene	858198	859547	764	-	.	gene_id 1 ; Name=AFUB_046880-T-p1 ; gene_orientation + ; identity 40.23 ; similarity 59.77
Chr3	exonerate:protein2genome:local	cds	859329	859547	.	-	.
Chr3	exonerate:protein2genome:local	exon	859329	859547	.	-	.	insertions 0 ; deletions 0 ; identity 51.35 ; similarity 67.57
Chr3	exonerate:protein2genome:local	splice5	859327	859328	.	-	.	intron_id 1 ; splice_site "GT"
Chr3	exonerate:protein2genome:local	intron	859278	859328	.	-	.	intron_id 1
Chr3	exonerate:protein2genome:local	splice3	859278	859279	.	-	.	intron_id 0 ; splice_site "AG"
Chr3	exonerate:protein2genome:local	cds	858198	859277	.	-	.
Chr3	exonerate:protein2genome:local	exon	858198	859277	.	-	.	insertions 9 ; deletions 1 ; identity 37.82 ; similarity 57.98
Chr3	exonerate:protein2genome:local	similarity	858198	859547	764	-	.	alignment_id 1 ; Query AFUB_046880-T-p1 ; Align 859548 20 219 ; Align 859278 93 297 ; Align 858981 193 69 ; Align 858903 216 705
#AFUB_046880-T-p1	exonerate:protein2genome:local	similarity	19	107	310	.	.	alignment_id 2 ; Target Chr3 ; Align 19 667914 24 ; Align 43 667767 65
Chr3	exonerate:protein2genome:local	gene	667572	667913	310	-	.	gene_id 2 ; Name=AFUB_046880-T-p1 ; gene_orientation + ; identity 69.66 ; similarity 86.52
Chr3	exonerate:protein2genome:local	cds	667842	667913	.	-	.
Chr3	exonerate:protein2genome:local	exon	667842	667913	.	-	.	insertions 0 ; deletions 0 ; identity 64.00 ; similarity 92.00
Chr3	exonerate:protein2genome:local	splice5	667840	667841	.	-	.	intron_id 1 ; splice_site "GT"
Chr3	exonerate:protein2genome:local	intron	667767	667841	.	-	.	intron_id 1
Chr3	exonerate:protein2genome:local	splice3	667767	667768	.	-	.	intron_id 0 ; splice_site "AG"
Chr3	exonerate:protein2genome:local	cds	667572	667766	.	-	.
Chr3	exonerate:protein2genome:local	exon	667572	667766	.	-	.	insertions 0 ; deletions 0 ; identity 72.31 ; similarity 84.62
Chr3	exonerate:protein2genome:local	similarity	667572	667913	310	-	.	alignment_id 2 ; Query AFUB_046880-T-p1 ; Align 667914 19 72 ; Align 667767 43 195
#AFUB_047000-T-p1	exonerate:protein2genome:local	similarity	38	1083	1862	.	.	alignment_id 1 ; Target Chr3 ; Align 38 2050600 65 ; Align 103 2050402 70 ; Align 173 2050186 46 ; Align 220 2050048 182 ; Align 402 2049493 257 ; Align 661 2048722 15 ; Align 677 2048677 4 ; Align 682 2048665 16 ; Align 698 2048614 32 ; Align 731 2048518 48 ; Align 779 2048368 185 ; Align 965 2047765 73 ; Align 1038 2047543 16 ; Align 1054 2047492 30
Chr3	exonerate:protein2genome:local	gene	2047402	2050599	1862	-	.	gene_id 1 ; Name=AFUB_047000-T-p1 ; gene_orientation + ; identity 41.77 ; similarity 59.29
Chr3	exonerate:protein2genome:local	cds	2047811	2050599	.	-	.
Chr3	exonerate:protein2genome:local	exon	2047811	2050599	.	-	.	insertions 27 ; deletions 6 ; identity 40.22 ; similarity 58.04
Chr3	exonerate:protein2genome:local	splice5	2047809	2047810	.	-	.	intron_id 1 ; splice_site "GT"
Chr3	exonerate:protein2genome:local	intron	2047766	2047810	.	-	.	intron_id 1
Chr3	exonerate:protein2genome:local	splice3	2047766	2047767	.	-	.	intron_id 0 ; splice_site "AG"
Chr3	exonerate:protein2genome:local	cds	2047402	2047765	.	-	.
Chr3	exonerate:protein2genome:local	exon	2047402	2047765	.	-	.	insertions 6 ; deletions 0 ; identity 53.78 ; similarity 68.91
Chr3	exonerate:protein2genome:local	similarity	2047402	2050599	1862	-	.	alignment_id 1 ; Query AFUB_047000-T-p1 ; Align 2050600 38 195 ; Align 2050402 103 210 ; Align 2050186 173 138 ; Align 2050048 220 546 ; Align 2049493 402 771 ; Align 2048722 661 45 ; Align 2048677 677 12 ; Align 2048665 682 48 ; Align 2048614 698 96 ; Align 2048518 731 144 ; Align 2048368 779 555 ; Align 2047765 965 219 ; Align 2047543 1038 48 ; Align 2047492 1054 90
#AFUB_047000-T-p1	exonerate:protein2genome:local	similarity	1100	1412	442	.	.	alignment_id 2 ; Target Chr3 ; Align 1100 2047336 198 ; Align 1299 2046742 52 ; Align 1353 2046586 34 ; Align 1388 2046484 25
Chr3	exonerate:protein2genome:local	gene	2046409	2047335	442	-	.	gene_id 2 ; Name=AFUB_047000-T-p1 ; gene_orientation . ; identity 33.33 ; similarity 52.43
Chr3	exonerate:protein2genome:local	cds	2046409	2047335	.	-	.
Chr3	exonerate:protein2genome:local	exon	2046409	2047335	.	-	.	insertions 0 ; deletions 4 ; identity 33.33 ; similarity 52.43
Chr3	exonerate:protein2genome:local	similarity	2046409	2047335	442	-	.	alignment_id 2 ; Query AFUB_047000-T-p1 ; Align 2047336 1100 594 ; Align 2046742 1299 156 ; Align 2046586 1353 102 ; Align 2046484 1388 75
#AFUB_046640-T-p1	exonerate:protein2genome:local	similarity	1	171	842	.	.	alignment_id 1 ; Target Chr3 ; Align 1 585308 18 ; Align 20 585121 152
Chr3	exonerate:protein2genome:local	gene	584665	585307	842	-	.	gene_id 1 ; Name=AFUB_046640-T-p1 ; gene_orientation + ; identity 100.00 ; similarity 100.00
Chr3	exonerate:protein2genome:local	cds	585253	585307	.	-	.
Chr3	exonerate:protein2genome:local	exon	585253	585307	.	-	.	insertions 0 ; deletions 0 ; identity 100.00 ; similarity 100.00
Chr3	exonerate:protein2genome:local	splice5	585251	585252	.	-	.	intron_id 1 ; splice_site "GT"
Chr3	exonerate:protein2genome:local	intron	585123	585252	.	-	.	intron_id 1
Chr3	exonerate:protein2genome:local	splice3	585123	585124	.	-	.	intron_id 0 ; splice_site "AG"
Chr3	exonerate:protein2genome:local	cds	584665	585122	.	-	.
Chr3	exonerate:protein2genome:local	exon	584665	585122	.	-	.	insertions 0 ; deletions 0 ; identity 100.00 ; similarity 100.00
Chr3	exonerate:protein2genome:local	similarity	584665	585307	842	-	.	alignment_id 1 ; Query AFUB_046640-T-p1 ; Align 585308 1 54 ; Align 585121 20 456
#AFUB_046580-T-p1	exonerate:protein2genome:local	similarity	1	517	2629	.	.	alignment_id 1 ; Target Chr3 ; Align 1 595791 205 ; Align 207 596456 311
Chr3	exonerate:protein2genome:local	gene	595791	597388	2629	+	.	gene_id 1 ; Name=AFUB_046580-T-p1 ; gene_orientation + ; identity 100.00 ; similarity 100.00
Chr3	exonerate:protein2genome:local	cds	595791	596407	.	+	.
Chr3	exonerate:protein2genome:local	exon	595791	596407	.	+	.	insertions 0 ; deletions 0 ; identity 100.00 ; similarity 100.00
Chr3	exonerate:protein2genome:local	splice5	596408	596409	.	+	.	intron_id 1 ; splice_site "GT"
Chr3	exonerate:protein2genome:local	intron	596408	596454	.	+	.	intron_id 1
Chr3	exonerate:protein2genome:local	splice3	596453	596454	.	+	.	intron_id 0 ; splice_site "AG"
Chr3	exonerate:protein2genome:local	cds	596455	597388	.	+	.
Chr3	exonerate:protein2genome:local	exon	596455	597388	.	+	.	insertions 0 ; deletions 0 ; identity 100.00 ; similarity 100.00
Chr3	exonerate:protein2genome:local	similarity	595791	597388	2629	+	.	alignment_id 1 ; Query AFUB_046580-T-p1 ; Align 595791 1 615 ; Align 596456 207 933
#AFUB_046580-T-p1	exonerate:protein2genome:local	similarity	30	454	541	.	.	alignment_id 2 ; Target Chr3 ; Align 30 653651 165 ; Align 195 654149 5 ; Align 200 654173 167 ; Align 372 654674 72 ; Align 444 654893 11
Chr3	exonerate:protein2genome:local	gene	653651	654925	541	+	.	gene_id 2 ; Name=AFUB_046580-T-p1 ; gene_orientation . ; identity 33.81 ; similarity 53.10
Chr3	exonerate:protein2genome:local	cds	653651	654925	.	+	.
Chr3	exonerate:protein2genome:local	exon	653651	654925	.	+	.	insertions 15 ; deletions 5 ; identity 33.81 ; similarity 53.10
Chr3	exonerate:protein2genome:local	similarity	653651	654925	541	+	.	alignment_id 2 ; Query AFUB_046580-T-p1 ; Align 653651 30 495 ; Align 654149 195 15 ; Align 654173 200 501 ; Align 654674 372 216 ; Align 654893 444 33
#AFUB_046350-T-p1	exonerate:protein2genome:local	similarity	1	171	889	.	.	alignment_id 1 ; Target Chr3 ; Align 1 647191 171
Chr3	exonerate:protein2genome:local	gene	647191	647703	889	+	.	gene_id 1 ; Name=AFUB_046350-T-p1 ; gene_orientation . ; identity 100.00 ; similarity 100.00
Chr3	exonerate:protein2genome:local	cds	647191	647703	.	+	.
Chr3	exonerate:protein2genome:local	exon	647191	647703	.	+	.	insertions 0 ; deletions 0 ; identity 100.00 ; similarity 100.00
Chr3	exonerate:protein2genome:local	similarity	647191	647703	889	+	.	alignment_id 1 ; Query AFUB_046350-T-p1 ; Align 647191 1 513
#AFUB_046620-T-p1	exonerate:protein2genome:local	similarity	1	319	1691	.	.	alignment_id 1 ; Target Chr3 ; Align 1 587971 319
Chr3	exonerate:protein2genome:local	gene	587971	588927	1691	+	.	gene_id 1 ; Name=AFUB_046620-T-p1 ; gene_orientation . ; identity 100.00 ; similarity 100.00
Chr3	exonerate:protein2genome:local	cds	587971	588927	.	+	.
Chr3	exonerate:protein2genome:local	exon	587971	588927	.	+	.	insertions 0 ; deletions 0 ; identity 100.00 ; similarity 100.00
Chr3	exonerate:protein2genome:local	similarity	587971	588927	1691	+	.	alignment_id 1 ; Query AFUB_046620-T-p1 ; Align 587971 1 957
#AFUB_046480-T-p1	exonerate:protein2genome:local	similarity	1	234	1264	.	.	alignment_id 1 ; Target Chr3 ; Align 1 621384 234
Chr3	exonerate:protein2genome:local	gene	621384	622085	1264	+	.	gene_id 1 ; Name=AFUB_046480-T-p1 ; gene_orientation . ; identity 100.00 ; similarity 100.00
Chr3	exonerate:protein2genome:local	cds	621384	622085	.	+	.
Chr3	exonerate:protein2genome:local	exon	621384	622085	.	+	.	insertions 0 ; deletions 0 ; identity 100.00 ; similarity 100.00
Chr3	exonerate:protein2genome:local	similarity	621384	622085	1264	+	.	alignment_id 1 ; Query AFUB_046480-T-p1 ; Align 621384 1 702
#AFUB_046900-T-p1	exonerate:protein2genome:local	similarity	1	227	1122	.	.	alignment_id 1 ; Target Chr3 ; Align 1 526938 50 ; Align 51 527153 71 ; Align 123 527426 105
Chr3	exonerate:protein2genome:local	gene	526938	527740	1122	+	.	gene_id 1 ; Name=AFUB_046900-T-p1 ; gene_orientation + ; identity 100.00 ; similarity 100.00
Chr3	exonerate:protein2genome:local	cds	526938	527087	.	+	.
Chr3	exonerate:protein2genome:local	exon	526938	527087	.	+	.	insertions 0 ; deletions 0 ; identity 100.00 ; similarity 100.00
Chr3	exonerate:protein2genome:local	splice5	527088	527089	.	+	.	intron_id 1 ; splice_site "GT"
Chr3	exonerate:protein2genome:local	intron	527088	527152	.	+	.	intron_id 1
Chr3	exonerate:protein2genome:local	splice3	527151	527152	.	+	.	intron_id 0 ; splice_site "AG"
Chr3	exonerate:protein2genome:local	cds	527153	527367	.	+	.
Chr3	exonerate:protein2genome:local	exon	527153	527367	.	+	.	insertions 0 ; deletions 0 ; identity 100.00 ; similarity 100.00
Chr3	exonerate:protein2genome:local	splice5	527368	527369	.	+	.	intron_id 2 ; splice_site "GT"
Chr3	exonerate:protein2genome:local	intron	527368	527424	.	+	.	intron_id 2
Chr3	exonerate:protein2genome:local	splice3	527423	527424	.	+	.	intron_id 1 ; splice_site "AG"
Chr3	exonerate:protein2genome:local	cds	527425	527740	.	+	.
Chr3	exonerate:protein2genome:local	exon	527425	527740	.	+	.	insertions 0 ; deletions 0 ; identity 100.00 ; similarity 100.00
Chr3	exonerate:protein2genome:local	similarity	526938	527740	1122	+	.	alignment_id 1 ; Query AFUB_046900-T-p1 ; Align 526938 1 150 ; Align 527153 51 213 ; Align 527426 123 315
#AFUB_046390-T-p1	exonerate:protein2genome:local	similarity	1	569	2886	.	.	alignment_id 1 ; Target Chr3 ; Align 1 638358 67 ; Align 69 638605 74 ; Align 143 638883 62 ; Align 206 639126 364
Chr3	exonerate:protein2genome:local	gene	638358	640217	2886	+	.	gene_id 1 ; Name=AFUB_046390-T-p1 ; gene_orientation + ; identity 100.00 ; similarity 100.00
Chr3	exonerate:protein2genome:local	cds	638358	638560	.	+	.
Chr3	exonerate:protein2genome:local	exon	638358	638560	.	+	.	insertions 0 ; deletions 0 ; identity 100.00 ; similarity 100.00
Chr3	exonerate:protein2genome:local	splice5	638561	638562	.	+	.	intron_id 1 ; splice_site "GT"
Chr3	exonerate:protein2genome:local	intron	638561	638603	.	+	.	intron_id 1
Chr3	exonerate:protein2genome:local	splice3	638602	638603	.	+	.	intron_id 0 ; splice_site "AG"
Chr3	exonerate:protein2genome:local	cds	638604	638826	.	+	.
Chr3	exonerate:protein2genome:local	exon	638604	638826	.	+	.	insertions 0 ; deletions 0 ; identity 100.00 ; similarity 100.00
Chr3	exonerate:protein2genome:local	splice5	638827	638828	.	+	.	intron_id 2 ; splice_site "GT"
Chr3	exonerate:protein2genome:local	intron	638827	638882	.	+	.	intron_id 2
Chr3	exonerate:protein2genome:local	splice3	638881	638882	.	+	.	intron_id 1 ; splice_site "AG"
Chr3	exonerate:protein2genome:local	cds	638883	639069	.	+	.
Chr3	exonerate:protein2genome:local	exon	638883	639069	.	+	.	insertions 0 ; deletions 0 ; identity 100.00 ; similarity 100.00
Chr3	exonerate:protein2genome:local	splice5	639070	639071	.	+	.	intron_id 3 ; splice_site "GT"
Chr3	exonerate:protein2genome:local	intron	639070	639123	.	+	.	intron_id 3
Chr3	exonerate:protein2genome:local	splice3	639122	639123	.	+	.	intron_id 2 ; splice_site "AG"
Chr3	exonerate:protein2genome:local	cds	639124	640217	.	+	.
Chr3	exonerate:protein2genome:local	exon	639124	640217	.	+	.	insertions 0 ; deletions 0 ; identity 100.00 ; similarity 100.00
Chr3	exonerate:protein2genome:local	similarity	638358	640217	2886	+	.	alignment_id 1 ; Query AFUB_046390-T-p1 ; Align 638358 1 201 ; Align 638605 69 222 ; Align 638883 143 186 ; Align 639126 206 1092
#AFUB_046340-T-p1	exonerate:protein2genome:local	similarity	404	535	336	.	.	alignment_id 1 ; Target Chr3 ; Align 404 882028 132
Chr3	exonerate:protein2genome:local	gene	882028	882423	336	+	.	gene_id 1 ; Name=AFUB_046340-T-p1 ; gene_orientation . ; identity 50.76 ; similarity 64.39
Chr3	exonerate:protein2genome:local	cds	882028	882423	.	+	.
Chr3	exonerate:protein2genome:local	exon	882028	882423	.	+	.	insertions 0 ; deletions 0 ; identity 50.76 ; similarity 64.39
Chr3	exonerate:protein2genome:local	similarity	882028	882423	336	+	.	alignment_id 1 ; Query AFUB_046340-T-p1 ; Align 882028 404 396
#AFUB_046610-T-p1	exonerate:protein2genome:local	similarity	87	377	553	.	.	alignment_id 1 ; Target Chr3 ; Align 87 4082048 65 ; Align 154 4082243 44 ; Align 198 4082378 5 ; Align 203 4082399 55 ; Align 260 4082564 36 ; Align 296 4082675 45 ; Align 341 4082813 37
Chr3	exonerate:protein2genome:local	gene	4082048	4082923	553	+	.	gene_id 1 ; Name=AFUB_046610-T-p1 ; gene_orientation . ; identity 44.60 ; similarity 65.16
Chr3	exonerate:protein2genome:local	cds	4082048	4082923	.	+	.
Chr3	exonerate:protein2genome:local	exon	4082048	4082923	.	+	.	insertions 15 ; deletions 4 ; identity 44.60 ; similarity 65.16
Chr3	exonerate:protein2genome:local	similarity	4082048	4082923	553	+	.	alignment_id 1 ; Query AFUB_046610-T-p1 ; Align 4082048 87 195 ; Align 4082243 154 132 ; Align 4082378 198 15 ; Align 4082399 203 165 ; Align 4082564 260 108 ; Align 4082675 296 135 ; Align 4082813 341 111
#AFUB_046510-T-p1	exonerate:protein2genome:local	similarity	1	454	2275	.	.	alignment_id 1 ; Target Chr3 ; Align 1 614987 26 ; Align 28 615123 22 ; Align 51 615239 92 ; Align 144 615566 84 ; Align 229 615870 45 ; Align 275 616059 85 ; Align 361 616367 80 ; Align 441 616655 14
Chr3	exonerate:protein2genome:local	gene	614987	616696	2275	+	.	gene_id 1 ; Name=AFUB_046510-T-p1 ; gene_orientation + ; identity 100.00 ; similarity 100.00
Chr3	exonerate:protein2genome:local	cds	614987	615065	.	+	.
Chr3	exonerate:protein2genome:local	exon	614987	615065	.	+	.	insertions 0 ; deletions 0 ; identity 100.00 ; similarity 100.00
Chr3	exonerate:protein2genome:local	splice5	615066	615067	.	+	.	intron_id 1 ; splice_site "GT"
Chr3	exonerate:protein2genome:local	intron	615066	615120	.	+	.	intron_id 1
Chr3	exonerate:protein2genome:local	splice3	615119	615120	.	+	.	intron_id 0 ; splice_site "AG"
Chr3	exonerate:protein2genome:local	cds	615121	615189	.	+	.
Chr3	exonerate:protein2genome:local	exon	615121	615189	.	+	.	insertions 0 ; deletions 0 ; identity 100.00 ; similarity 100.00
Chr3	exonerate:protein2genome:local	splice5	615190	615191	.	+	.	intron_id 2 ; splice_site "GT"
Chr3	exonerate:protein2genome:local	intron	615190	615236	.	+	.	intron_id 2
Chr3	exonerate:protein2genome:local	splice3	615235	615236	.	+	.	intron_id 1 ; splice_site "AG"
Chr3	exonerate:protein2genome:local	cds	615237	615516	.	+	.
Chr3	exonerate:protein2genome:local	exon	615237	615516	.	+	.	insertions 0 ; deletions 0 ; identity 100.00 ; similarity 100.00
Chr3	exonerate:protein2genome:local	splice5	615517	615518	.	+	.	intron_id 3 ; splice_site "GT"
Chr3	exonerate:protein2genome:local	intron	615517	615564	.	+	.	intron_id 3
Chr3	exonerate:protein2genome:local	splice3	615563	615564	.	+	.	intron_id 2 ; splice_site "AG"
Chr3	exonerate:protein2genome:local	cds	615565	615818	.	+	.
Chr3	exonerate:protein2genome:local	exon	615565	615818	.	+	.	insertions 0 ; deletions 0 ; identity 100.00 ; similarity 100.00
Chr3	exonerate:protein2genome:local	splice5	615819	615820	.	+	.	intron_id 4 ; splice_site "GT"
Chr3	exonerate:protein2genome:local	intron	615819	615867	.	+	.	intron_id 4
Chr3	exonerate:protein2genome:local	splice3	615866	615867	.	+	.	intron_id 3 ; splice_site "AG"
Chr3	exonerate:protein2genome:local	cds	615868	616005	.	+	.
Chr3	exonerate:protein2genome:local	exon	615868	616005	.	+	.	insertions 0 ; deletions 0 ; identity 100.00 ; similarity 100.00
Chr3	exonerate:protein2genome:local	splice5	616006	616007	.	+	.	intron_id 5 ; splice_site "GT"
Chr3	exonerate:protein2genome:local	intron	616006	616056	.	+	.	intron_id 5
Chr3	exonerate:protein2genome:local	splice3	616055	616056	.	+	.	intron_id 4 ; splice_site "AG"
Chr3	exonerate:protein2genome:local	cds	616057	616314	.	+	.
Chr3	exonerate:protein2genome:local	exon	616057	616314	.	+	.	insertions 0 ; deletions 0 ; identity 100.00 ; similarity 100.00
Chr3	exonerate:protein2genome:local	splice5	616315	616316	.	+	.	intron_id 6 ; splice_site "GT"
Chr3	exonerate:protein2genome:local	intron	616315	616364	.	+	.	intron_id 6
Chr3	exonerate:protein2genome:local	splice3	616363	616364	.	+	.	intron_id 5 ; splice_site "AG"
Chr3	exonerate:protein2genome:local	cds	616365	616606	.	+	.
Chr3	exonerate:protein2genome:local	exon	616365	616606	.	+	.	insertions 0 ; deletions 0 ; identity 100.00 ; similarity 100.00
Chr3	exonerate:protein2genome:local	splice5	616607	616608	.	+	.	intron_id 7 ; splice_site "GT"
Chr3	exonerate:protein2genome:local	intron	616607	616654	.	+	.	intron_id 7
Chr3	exonerate:protein2genome:local	splice3	616653	616654	.	+	.	intron_id 6 ; splice_site "AG"
Chr3	exonerate:protein2genome:local	cds	616655	616696	.	+	.
Chr3	exonerate:protein2genome:local	exon	616655	616696	.	+	.	insertions 0 ; deletions 0 ; identity 100.00 ; similarity 100.00
Chr3	exonerate:protein2genome:local	similarity	614987	616696	2275	+	.	alignment_id 1 ; Query AFUB_046510-T-p1 ; Align 614987 1 78 ; Align 615123 28 66 ; Align 615239 51 276 ; Align 615566 144 252 ; Align 615870 229 135 ; Align 616059 275 255 ; Align 616367 361 240 ; Align 616655 441 42
#AFUB_046930-T-p1	exonerate:protein2genome:local	similarity	1	251	1202	.	.	alignment_id 1 ; Target Chr3 ; Align 1 518554 99 ; Align 101 518910 18 ; Align 120 519017 19 ; Align 140 519132 23 ; Align 164 519249 27 ; Align 192 519384 60
Chr3	exonerate:protein2genome:local	gene	518554	519563	1202	+	.	gene_id 1 ; Name=AFUB_046930-T-p1 ; gene_orientation + ; identity 100.00 ; similarity 100.00
Chr3	exonerate:protein2genome:local	cds	518554	518852	.	+	.
Chr3	exonerate:protein2genome:local	exon	518554	518852	.	+	.	insertions 0 ; deletions 0 ; identity 100.00 ; similarity 100.00
Chr3	exonerate:protein2genome:local	splice5	518853	518854	.	+	.	intron_id 1 ; splice_site "GT"
Chr3	exonerate:protein2genome:local	intron	518853	518908	.	+	.	intron_id 1
Chr3	exonerate:protein2genome:local	splice3	518907	518908	.	+	.	intron_id 0 ; splice_site "AG"
Chr3	exonerate:protein2genome:local	cds	518909	518964	.	+	.
Chr3	exonerate:protein2genome:local	exon	518909	518964	.	+	.	insertions 0 ; deletions 0 ; identity 100.00 ; similarity 100.00
Chr3	exonerate:protein2genome:local	splice5	518965	518966	.	+	.	intron_id 2 ; splice_site "GT"
Chr3	exonerate:protein2genome:local	intron	518965	519014	.	+	.	intron_id 2
Chr3	exonerate:protein2genome:local	splice3	519013	519014	.	+	.	intron_id 1 ; splice_site "AG"
Chr3	exonerate:protein2genome:local	cds	519015	519074	.	+	.
Chr3	exonerate:protein2genome:local	exon	519015	519074	.	+	.	insertions 0 ; deletions 0 ; identity 100.00 ; similarity 100.00
Chr3	exonerate:protein2genome:local	splice5	519075	519076	.	+	.	intron_id 3 ; splice_site "GT"
Chr3	exonerate:protein2genome:local	intron	519075	519129	.	+	.	intron_id 3
Chr3	exonerate:protein2genome:local	splice3	519128	519129	.	+	.	intron_id 2 ; splice_site "AG"
Chr3	exonerate:protein2genome:local	cds	519130	519201	.	+	.
Chr3	exonerate:protein2genome:local	exon	519130	519201	.	+	.	insertions 0 ; deletions 0 ; identity 100.00 ; similarity 100.00
Chr3	exonerate:protein2genome:local	splice5	519202	519203	.	+	.	intron_id 4 ; splice_site "GT"
Chr3	exonerate:protein2genome:local	intron	519202	519246	.	+	.	intron_id 4
Chr3	exonerate:protein2genome:local	splice3	519245	519246	.	+	.	intron_id 3 ; splice_site "AG"
Chr3	exonerate:protein2genome:local	cds	519247	519330	.	+	.
Chr3	exonerate:protein2genome:local	exon	519247	519330	.	+	.	insertions 0 ; deletions 0 ; identity 100.00 ; similarity 100.00
Chr3	exonerate:protein2genome:local	splice5	519331	519332	.	+	.	intron_id 5 ; splice_site "GT"
Chr3	exonerate:protein2genome:local	intron	519331	519381	.	+	.	intron_id 5
Chr3	exonerate:protein2genome:local	splice3	519380	519381	.	+	.	intron_id 4 ; splice_site "AG"
Chr3	exonerate:protein2genome:local	cds	519382	519563	.	+	.
Chr3	exonerate:protein2genome:local	exon	519382	519563	.	+	.	insertions 0 ; deletions 0 ; identity 100.00 ; similarity 100.00
Chr3	exonerate:protein2genome:local	similarity	518554	519563	1202	+	.	alignment_id 1 ; Query AFUB_046930-T-p1 ; Align 518554 1 297 ; Align 518910 101 54 ; Align 519017 120 57 ; Align 519132 140 69 ; Align 519249 164 81 ; Align 519384 192 180
#AFUB_046530-T-p1	exonerate:protein2genome:local	similarity	1	506	2590	.	.	alignment_id 1 ; Target Chr3 ; Align 1 608218 99 ; Align 101 608666 406
Chr3	exonerate:protein2genome:local	gene	608218	609883	2590	+	.	gene_id 1 ; Name=AFUB_046530-T-p1 ; gene_orientation + ; identity 100.00 ; similarity 100.00
Chr3	exonerate:protein2genome:local	cds	608218	608516	.	+	.
Chr3	exonerate:protein2genome:local	exon	608218	608516	.	+	.	insertions 0 ; deletions 0 ; identity 100.00 ; similarity 100.00
Chr3	exonerate:protein2genome:local	splice5	608517	608518	.	+	.	intron_id 1 ; splice_site "GT"
Chr3	exonerate:protein2genome:local	intron	608517	608664	.	+	.	intron_id 1
Chr3	exonerate:protein2genome:local	splice3	608663	608664	.	+	.	intron_id 0 ; splice_site "AG"
Chr3	exonerate:protein2genome:local	cds	608665	609883	.	+	.
Chr3	exonerate:protein2genome:local	exon	608665	609883	.	+	.	insertions 0 ; deletions 0 ; identity 100.00 ; similarity 100.00
Chr3	exonerate:protein2genome:local	similarity	608218	609883	2590	+	.	alignment_id 1 ; Query AFUB_046530-T-p1 ; Align 608218 1 297 ; Align 608666 101 1218
#AFUB_046530-T-p1	exonerate:protein2genome:local	similarity	283	472	332	.	.	alignment_id 2 ; Target Chr3 ; Align 283 411475 46 ; Align 329 411619 144
Chr3	exonerate:protein2genome:local	gene	411475	412050	332	+	.	gene_id 2 ; Name=AFUB_046530-T-p1 ; gene_orientation . ; identity 35.79 ; similarity 56.32
Chr3	exonerate:protein2genome:local	cds	411475	412050	.	+	.
Chr3	exonerate:protein2genome:local	exon	411475	412050	.	+	.	insertions 6 ; deletions 0 ; identity 35.79 ; similarity 56.32
Chr3	exonerate:protein2genome:local	similarity	411475	412050	332	+	.	alignment_id 2 ; Query AFUB_046530-T-p1 ; Align 411475 283 138 ; Align 411619 329 432
#AFUB_046360-T-p1	exonerate:protein2genome:local	similarity	1	359	1896	.	.	alignment_id 1 ; Target Chr3 ; Align 1 645312 68 ; Align 69 645567 97 ; Align 166 646067 194
Chr3	exonerate:protein2genome:local	gene	645312	646648	1896	+	.	gene_id 1 ; Name=AFUB_046360-T-p1 ; gene_orientation + ; identity 100.00 ; similarity 100.00
Chr3	exonerate:protein2genome:local	cds	645312	645515	.	+	.
Chr3	exonerate:protein2genome:local	exon	645312	645515	.	+	.	insertions 0 ; deletions 0 ; identity 100.00 ; similarity 100.00
Chr3	exonerate:protein2genome:local	splice5	645516	645517	.	+	.	intron_id 1 ; splice_site "GT"
Chr3	exonerate:protein2genome:local	intron	645516	645566	.	+	.	intron_id 1
Chr3	exonerate:protein2genome:local	splice3	645565	645566	.	+	.	intron_id 0 ; splice_site "AG"
Chr3	exonerate:protein2genome:local	cds	645567	645857	.	+	.
Chr3	exonerate:protein2genome:local	exon	645567	645857	.	+	.	insertions 0 ; deletions 0 ; identity 100.00 ; similarity 100.00
Chr3	exonerate:protein2genome:local	splice5	645858	645859	.	+	.	intron_id 2 ; splice_site "GT"
Chr3	exonerate:protein2genome:local	intron	645858	646066	.	+	.	intron_id 2
Chr3	exonerate:protein2genome:local	splice3	646065	646066	.	+	.	intron_id 1 ; splice_site "AG"
Chr3	exonerate:protein2genome:local	cds	646067	646648	.	+	.
Chr3	exonerate:protein2genome:local	exon	646067	646648	.	+	.	insertions 0 ; deletions 0 ; identity 100.00 ; similarity 100.00
Chr3	exonerate:protein2genome:local	similarity	645312	646648	1896	+	.	alignment_id 1 ; Query AFUB_046360-T-p1 ; Align 645312 1 204 ; Align 645567 69 291 ; Align 646067 166 582
#AFUB_046360-T-p1	exonerate:protein2genome:local	similarity	69	355	631	.	.	alignment_id 2 ; Target Chr3 ; Align 69 208053 95 ; Align 165 208557 4 ; Align 170 208569 105 ; Align 275 208887 48 ; Align 325 209031 31
Chr3	exonerate:protein2genome:local	gene	208053	209123	631	+	.	gene_id 2 ; Name=AFUB_046360-T-p1 ; gene_orientation + ; identity 49.82 ; similarity 65.72
Chr3	exonerate:protein2genome:local	cds	208053	208338	.	+	.
Chr3	exonerate:protein2genome:local	exon	208053	208338	.	+	.	insertions 0 ; deletions 0 ; identity 67.37 ; similarity 80.00
Chr3	exonerate:protein2genome:local	splice5	208339	208340	.	+	.	intron_id 1 ; splice_site "AC"
Chr3	exonerate:protein2genome:local	intron	208339	208554	.	+	.	intron_id 1
Chr3	exonerate:protein2genome:local	splice3	208553	208554	.	+	.	intron_id 0 ; splice_site "GG"
Chr3	exonerate:protein2genome:local	cds	208555	209123	.	+	.
Chr3	exonerate:protein2genome:local	exon	208555	209123	.	+	.	insertions 3 ; deletions 3 ; identity 40.96 ; similarity 58.51
Chr3	exonerate:protein2genome:local	similarity	208053	209123	631	+	.	alignment_id 2 ; Query AFUB_046360-T-p1 ; Align 208053 69 285 ; Align 208557 165 12 ; Align 208569 170 315 ; Align 208887 275 144 ; Align 209031 325 93
#AFUB_046630-T-p1	exonerate:protein2genome:local	similarity	1	388	1963	.	.	alignment_id 1 ; Target Chr3 ; Align 1 586239 73 ; Align 75 586513 314
Chr3	exonerate:protein2genome:local	gene	586239	587454	1963	+	.	gene_id 1 ; Name=AFUB_046630-T-p1 ; gene_orientation + ; identity 100.00 ; similarity 100.00
Chr3	exonerate:protein2genome:local	cds	586239	586458	.	+	.
Chr3	exonerate:protein2genome:local	exon	586239	586458	.	+	.	insertions 0 ; deletions 0 ; identity 100.00 ; similarity 100.00
Chr3	exonerate:protein2genome:local	splice5	586459	586460	.	+	.	intron_id 1 ; splice_site "GT"
Chr3	exonerate:protein2genome:local	intron	586459	586510	.	+	.	intron_id 1
Chr3	exonerate:protein2genome:local	splice3	586509	586510	.	+	.	intron_id 0 ; splice_site "AG"
Chr3	exonerate:protein2genome:local	cds	586511	587454	.	+	.
Chr3	exonerate:protein2genome:local	exon	586511	587454	.	+	.	insertions 0 ; deletions 0 ; identity 100.00 ; similarity 100.00
Chr3	exonerate:protein2genome:local	similarity	586239	587454	1963	+	.	alignment_id 1 ; Query AFUB_046630-T-p1 ; Align 586239 1 219 ; Align 586513 75 942
#AFUB_047010-T-p1	exonerate:protein2genome:local	similarity	63	466	612	.	.	alignment_id 1 ; Target Chr3 ; Align 63 4093495 47 ; Align 111 4093636 12 ; Align 124 4093718 37 ; Align 162 4093937 108 ; Align 272 4094261 105 ; Align 378 4094629 3 ; Align 381 4094641 86
Chr3	exonerate:protein2genome:local	gene	4093495	4094898	612	+	.	gene_id 1 ; Name=AFUB_047010-T-p1 ; gene_orientation + ; identity 38.69 ; similarity 56.78
Chr3	exonerate:protein2genome:local	cds	4093495	4093673	.	+	.
Chr3	exonerate:protein2genome:local	exon	4093495	4093673	.	+	.	insertions 0 ; deletions 1 ; identity 47.46 ; similarity 66.10
Chr3	exonerate:protein2genome:local	splice5	4093674	4093675	.	+	.	intron_id 1 ; splice_site "GT"
Chr3	exonerate:protein2genome:local	intron	4093674	4093716	.	+	.	intron_id 1
Chr3	exonerate:protein2genome:local	splice3	4093715	4093716	.	+	.	intron_id 0 ; splice_site "AG"
Chr3	exonerate:protein2genome:local	cds	4093717	4093830	.	+	.
Chr3	exonerate:protein2genome:local	exon	4093717	4093830	.	+	.	insertions 0 ; deletions 0 ; identity 45.95 ; similarity 59.46
Chr3	exonerate:protein2genome:local	splice5	4093831	4093832	.	+	.	intron_id 2 ; splice_site "GT"
Chr3	exonerate:protein2genome:local	intron	4093831	4093935	.	+	.	intron_id 2
Chr3	exonerate:protein2genome:local	splice3	4093934	4093935	.	+	.	intron_id 1 ; splice_site "AG"
Chr3	exonerate:protein2genome:local	cds	4093936	4094577	.	+	.
Chr3	exonerate:protein2genome:local	exon	4093936	4094577	.	+	.	insertions 0 ; deletions 2 ; identity 37.09 ; similarity 56.34
Chr3	exonerate:protein2genome:local	splice5	4094578	4094579	.	+	.	intron_id 3 ; splice_site "GT"
Chr3	exonerate:protein2genome:local	intron	4094578	4094627	.	+	.	intron_id 3
Chr3	exonerate:protein2genome:local	splice3	4094626	4094627	.	+	.	intron_id 2 ; splice_site "AG"
Chr3	exonerate:protein2genome:local	cds	4094628	4094898	.	+	.
Chr3	exonerate:protein2genome:local	exon	4094628	4094898	.	+	.	insertions 3 ; deletions 0 ; identity 33.71 ; similarity 50.56
Chr3	exonerate:protein2genome:local	similarity	4093495	4094898	612	+	.	alignment_id 1 ; Query AFUB_047010-T-p1 ; Align 4093495 63 141 ; Align 4093636 111 36 ; Align 4093718 124 111 ; Align 4093937 162 324 ; Align 4094261 272 315 ; Align 4094629 378 9 ; Align 4094641 381 258
#AFUB_046960-T-p1	exonerate:protein2genome:local	similarity	1	845	4337	.	.	alignment_id 1 ; Target Chr3 ; Align 1 510506 845
Chr3	exonerate:protein2genome:local	gene	510506	513040	4337	+	.	gene_id 1 ; Name=AFUB_046960-T-p1 ; gene_orientation . ; identity 100.00 ; similarity 100.00
Chr3	exonerate:protein2genome:local	cds	510506	513040	.	+	.
Chr3	exonerate:protein2genome:local	exon	510506	513040	.	+	.	insertions 0 ; deletions 0 ; identity 100.00 ; similarity 100.00
Chr3	exonerate:protein2genome:local	similarity	510506	513040	4337	+	.	alignment_id 1 ; Query AFUB_046960-T-p1 ; Align 510506 1 2535
#AFUB_046970-T-p1	exonerate:protein2genome:local	similarity	1	179	968	.	.	alignment_id 1 ; Target Chr3 ; Align 1 508635 34 ; Align 36 508832 144
Chr3	exonerate:protein2genome:local	gene	508635	509263	968	+	.	gene_id 1 ; Name=AFUB_046970-T-p1 ; gene_orientation + ; identity 100.00 ; similarity 100.00
Chr3	exonerate:protein2genome:local	cds	508635	508737	.	+	.
Chr3	exonerate:protein2genome:local	exon	508635	508737	.	+	.	insertions 0 ; deletions 0 ; identity 100.00 ; similarity 100.00
Chr3	exonerate:protein2genome:local	splice5	508738	508739	.	+	.	intron_id 1 ; splice_site "GT"
Chr3	exonerate:protein2genome:local	intron	508738	508829	.	+	.	intron_id 1
Chr3	exonerate:protein2genome:local	splice3	508828	508829	.	+	.	intron_id 0 ; splice_site "AG"
Chr3	exonerate:protein2genome:local	cds	508830	509263	.	+	.
Chr3	exonerate:protein2genome:local	exon	508830	509263	.	+	.	insertions 0 ; deletions 0 ; identity 100.00 ; similarity 100.00
Chr3	exonerate:protein2genome:local	similarity	508635	509263	968	+	.	alignment_id 1 ; Query AFUB_046970-T-p1 ; Align 508635 1 102 ; Align 508832 36 432
#AFUB_046460-T-p1	exonerate:protein2genome:local	similarity	1	154	317	.	.	alignment_id 1 ; Target Chr3 ; Align 1 289827 53 ; Align 54 289989 101
Chr3	exonerate:protein2genome:local	gene	289827	290291	317	+	.	gene_id 1 ; Name=AFUB_046460-T-p1 ; gene_orientation . ; identity 42.21 ; similarity 60.39
Chr3	exonerate:protein2genome:local	cds	289827	290291	.	+	.
Chr3	exonerate:protein2genome:local	exon	289827	290291	.	+	.	insertions 3 ; deletions 0 ; identity 42.21 ; similarity 60.39
Chr3	exonerate:protein2genome:local	similarity	289827	290291	317	+	.	alignment_id 1 ; Query AFUB_046460-T-p1 ; Align 289827 1 159 ; Align 289989 54 303
#AFUB_047020-T-p1	exonerate:protein2genome:local	similarity	1	611	3058	.	.	alignment_id 1 ; Target Chr3 ; Align 1 479081 61 ; Align 63 479395 458 ; Align 521 480825 49 ; Align 571 481148 21 ; Align 593 481253 19
Chr3	exonerate:protein2genome:local	gene	479081	481309	3058	+	.	gene_id 1 ; Name=AFUB_047020-T-p1 ; gene_orientation + ; identity 100.00 ; similarity 100.00
Chr3	exonerate:protein2genome:local	cds	479081	479265	.	+	.
Chr3	exonerate:protein2genome:local	exon	479081	479265	.	+	.	insertions 0 ; deletions 0 ; identity 100.00 ; similarity 100.00
Chr3	exonerate:protein2genome:local	splice5	479266	479267	.	+	.	intron_id 1 ; splice_site "GT"
Chr3	exonerate:protein2genome:local	intron	479266	479393	.	+	.	intron_id 1
Chr3	exonerate:protein2genome:local	splice3	479392	479393	.	+	.	intron_id 0 ; splice_site "AG"
Chr3	exonerate:protein2genome:local	cds	479394	480768	.	+	.
Chr3	exonerate:protein2genome:local	exon	479394	480768	.	+	.	insertions 0 ; deletions 0 ; identity 100.00 ; similarity 100.00
Chr3	exonerate:protein2genome:local	splice5	480769	480770	.	+	.	intron_id 2 ; splice_site "GT"
Chr3	exonerate:protein2genome:local	intron	480769	480824	.	+	.	intron_id 2
Chr3	exonerate:protein2genome:local	splice3	480823	480824	.	+	.	intron_id 1 ; splice_site "AG"
Chr3	exonerate:protein2genome:local	cds	480825	480972	.	+	.
Chr3	exonerate:protein2genome:local	exon	480825	480972	.	+	.	insertions 0 ; deletions 0 ; identity 100.00 ; similarity 100.00
Chr3	exonerate:protein2genome:local	splice5	480973	480974	.	+	.	intron_id 3 ; splice_site "GT"
Chr3	exonerate:protein2genome:local	intron	480973	481145	.	+	.	intron_id 3
Chr3	exonerate:protein2genome:local	splice3	481144	481145	.	+	.	intron_id 2 ; splice_site "AG"
Chr3	exonerate:protein2genome:local	cds	481146	481212	.	+	.
Chr3	exonerate:protein2genome:local	exon	481146	481212	.	+	.	insertions 0 ; deletions 0 ; identity 100.00 ; similarity 100.00
Chr3	exonerate:protein2genome:local	splice5	481213	481214	.	+	.	intron_id 4 ; splice_site "GT"
Chr3	exonerate:protein2genome:local	intron	481213	481251	.	+	.	intron_id 4
Chr3	exonerate:protein2genome:local	splice3	481250	481251	.	+	.	intron_id 3 ; splice_site "AG"
Chr3	exonerate:protein2genome:local	cds	481252	481309	.	+	.
Chr3	exonerate:protein2genome:local	exon	481252	481309	.	+	.	insertions 0 ; deletions 0 ; identity 100.00 ; similarity 100.00
Chr3	exonerate:protein2genome:local	similarity	479081	481309	3058	+	.	alignment_id 1 ; Query AFUB_047020-T-p1 ; Align 479081 1 183 ; Align 479395 63 1374 ; Align 480825 521 147 ; Align 481148 571 63 ; Align 481253 593 57
#AFUB_046430-T-p1	exonerate:protein2genome:local	similarity	1	754	3856	.	.	alignment_id 1 ; Target Chr3 ; Align 1 629465 390 ; Align 392 630692 138 ; Align 531 631171 224
Chr3	exonerate:protein2genome:local	gene	629465	631842	3856	+	.	gene_id 1 ; Name=AFUB_046430-T-p1 ; gene_orientation + ; identity 100.00 ; similarity 100.00
Chr3	exonerate:protein2genome:local	cds	629465	630635	.	+	.
Chr3	exonerate:protein2genome:local	exon	629465	630635	.	+	.	insertions 0 ; deletions 0 ; identity 100.00 ; similarity 100.00
Chr3	exonerate:protein2genome:local	splice5	630636	630637	.	+	.	intron_id 1 ; splice_site "GT"
Chr3	exonerate:protein2genome:local	intron	630636	630689	.	+	.	intron_id 1
Chr3	exonerate:protein2genome:local	splice3	630688	630689	.	+	.	intron_id 0 ; splice_site "AG"
Chr3	exonerate:protein2genome:local	cds	630690	631107	.	+	.
Chr3	exonerate:protein2genome:local	exon	630690	631107	.	+	.	insertions 0 ; deletions 0 ; identity 100.00 ; similarity 100.00
Chr3	exonerate:protein2genome:local	splice5	631108	631109	.	+	.	intron_id 2 ; splice_site "GT"
Chr3	exonerate:protein2genome:local	intron	631108	631169	.	+	.	intron_id 2
Chr3	exonerate:protein2genome:local	splice3	631168	631169	.	+	.	intron_id 1 ; splice_site "AG"
Chr3	exonerate:protein2genome:local	cds	631170	631842	.	+	.
Chr3	exonerate:protein2genome:local	exon	631170	631842	.	+	.	insertions 0 ; deletions 0 ; identity 100.00 ; similarity 100.00
Chr3	exonerate:protein2genome:local	similarity	629465	631842	3856	+	.	alignment_id 1 ; Query AFUB_046430-T-p1 ; Align 629465 1 1170 ; Align 630692 392 414 ; Align 631171 531 672
#AFUB_046860-T-p1	exonerate:protein2genome:local	similarity	1	451	2269	.	.	alignment_id 1 ; Target Chr3 ; Align 1 537194 63 ; Align 64 537449 39 ; Align 103 537601 87 ; Align 190 537915 262
Chr3	exonerate:protein2genome:local	gene	537194	538700	2269	+	.	gene_id 1 ; Name=AFUB_046860-T-p1 ; gene_orientation + ; identity 100.00 ; similarity 100.00
Chr3	exonerate:protein2genome:local	cds	537194	537382	.	+	.
Chr3	exonerate:protein2genome:local	exon	537194	537382	.	+	.	insertions 0 ; deletions 0 ; identity 100.00 ; similarity 100.00
Chr3	exonerate:protein2genome:local	splice5	537383	537384	.	+	.	intron_id 1 ; splice_site "GT"
Chr3	exonerate:protein2genome:local	intron	537383	537448	.	+	.	intron_id 1
Chr3	exonerate:protein2genome:local	splice3	537447	537448	.	+	.	intron_id 0 ; splice_site "AG"
Chr3	exonerate:protein2genome:local	cds	537449	537565	.	+	.
Chr3	exonerate:protein2genome:local	exon	537449	537565	.	+	.	insertions 0 ; deletions 0 ; identity 100.00 ; similarity 100.00
Chr3	exonerate:protein2genome:local	splice5	537566	537567	.	+	.	intron_id 2 ; splice_site "GT"
Chr3	exonerate:protein2genome:local	intron	537566	537600	.	+	.	intron_id 2
Chr3	exonerate:protein2genome:local	splice3	537599	537600	.	+	.	intron_id 1 ; splice_site "AG"
Chr3	exonerate:protein2genome:local	cds	537601	537861	.	+	.
Chr3	exonerate:protein2genome:local	exon	537601	537861	.	+	.	insertions 0 ; deletions 0 ; identity 100.00 ; similarity 100.00
Chr3	exonerate:protein2genome:local	splice5	537862	537863	.	+	.	intron_id 3 ; splice_site "GT"
Chr3	exonerate:protein2genome:local	intron	537862	537914	.	+	.	intron_id 3
Chr3	exonerate:protein2genome:local	splice3	537913	537914	.	+	.	intron_id 2 ; splice_site "AG"
Chr3	exonerate:protein2genome:local	cds	537915	538700	.	+	.
Chr3	exonerate:protein2genome:local	exon	537915	538700	.	+	.	insertions 0 ; deletions 0 ; identity 100.00 ; similarity 100.00
Chr3	exonerate:protein2genome:local	similarity	537194	538700	2269	+	.	alignment_id 1 ; Query AFUB_046860-T-p1 ; Align 537194 1 189 ; Align 537449 64 117 ; Align 537601 103 261 ; Align 537915 190 786
#AFUB_046660-T-p1	exonerate:protein2genome:local	similarity	1	384	1885	.	.	alignment_id 1 ; Target Chr3 ; Align 1 581232 19 ; Align 21 581312 50 ; Align 72 581519 67 ; Align 139 581769 172 ; Align 311 582331 54 ; Align 365 582682 20
Chr3	exonerate:protein2genome:local	gene	581232	582741	1885	+	.	gene_id 1 ; Name=AFUB_046660-T-p1 ; gene_orientation + ; identity 100.00 ; similarity 100.00
Chr3	exonerate:protein2genome:local	cds	581232	581290	.	+	.
Chr3	exonerate:protein2genome:local	exon	581232	581290	.	+	.	insertions 0 ; deletions 0 ; identity 100.00 ; similarity 100.00
Chr3	exonerate:protein2genome:local	splice5	581291	581292	.	+	.	intron_id 1 ; splice_site "GT"
Chr3	exonerate:protein2genome:local	intron	581291	581310	.	+	.	intron_id 1
Chr3	exonerate:protein2genome:local	splice3	581309	581310	.	+	.	intron_id 0 ; splice_site "AG"
Chr3	exonerate:protein2genome:local	cds	581311	581463	.	+	.
Chr3	exonerate:protein2genome:local	exon	581311	581463	.	+	.	insertions 0 ; deletions 0 ; identity 100.00 ; similarity 100.00
Chr3	exonerate:protein2genome:local	splice5	581464	581465	.	+	.	intron_id 2 ; splice_site "GT"
Chr3	exonerate:protein2genome:local	intron	581464	581517	.	+	.	intron_id 2
Chr3	exonerate:protein2genome:local	splice3	581516	581517	.	+	.	intron_id 1 ; splice_site "AG"
Chr3	exonerate:protein2genome:local	cds	581518	581719	.	+	.
Chr3	exonerate:protein2genome:local	exon	581518	581719	.	+	.	insertions 0 ; deletions 0 ; identity 100.00 ; similarity 100.00
Chr3	exonerate:protein2genome:local	splice5	581720	581721	.	+	.	intron_id 3 ; splice_site "GT"
Chr3	exonerate:protein2genome:local	intron	581720	581768	.	+	.	intron_id 3
Chr3	exonerate:protein2genome:local	splice3	581767	581768	.	+	.	intron_id 2 ; splice_site "AG"
Chr3	exonerate:protein2genome:local	cds	581769	582284	.	+	.
Chr3	exonerate:protein2genome:local	exon	581769	582284	.	+	.	insertions 0 ; deletions 0 ; identity 100.00 ; similarity 100.00
Chr3	exonerate:protein2genome:local	splice5	582285	582286	.	+	.	intron_id 4 ; splice_site "GT"
Chr3	exonerate:protein2genome:local	intron	582285	582330	.	+	.	intron_id 4
Chr3	exonerate:protein2genome:local	splice3	582329	582330	.	+	.	intron_id 3 ; splice_site "AG"
Chr3	exonerate:protein2genome:local	cds	582331	582492	.	+	.
Chr3	exonerate:protein2genome:local	exon	582331	582492	.	+	.	insertions 0 ; deletions 0 ; identity 100.00 ; similarity 100.00
Chr3	exonerate:protein2genome:local	splice5	582493	582494	.	+	.	intron_id 5 ; splice_site "GT"
Chr3	exonerate:protein2genome:local	intron	582493	582681	.	+	.	intron_id 5
Chr3	exonerate:protein2genome:local	splice3	582680	582681	.	+	.	intron_id 4 ; splice_site "AG"
Chr3	exonerate:protein2genome:local	cds	582682	582741	.	+	.
Chr3	exonerate:protein2genome:local	exon	582682	582741	.	+	.	insertions 0 ; deletions 0 ; identity 100.00 ; similarity 100.00
Chr3	exonerate:protein2genome:local	similarity	581232	582741	1885	+	.	alignment_id 1 ; Query AFUB_046660-T-p1 ; Align 581232 1 57 ; Align 581312 21 150 ; Align 581519 72 201 ; Align 581769 139 516 ; Align 582331 311 162 ; Align 582682 365 60
#AFUB_046660-T-p1	exonerate:protein2genome:local	similarity	21	161	261	.	.	alignment_id 2 ; Target Chr3 ; Align 21 321959 50 ; Align 72 322185 67 ; Align 139 322436 23
Chr3	exonerate:protein2genome:local	gene	321959	322504	261	+	.	gene_id 2 ; Name=AFUB_046660-T-p1 ; gene_orientation + ; identity 41.43 ; similarity 58.57
Chr3	exonerate:protein2genome:local	cds	321959	322110	.	+	.
Chr3	exonerate:protein2genome:local	exon	321959	322110	.	+	.	insertions 0 ; deletions 0 ; identity 46.00 ; similarity 58.00
Chr3	exonerate:protein2genome:local	splice5	322111	322112	.	+	.	intron_id 1 ; splice_site "GT"
Chr3	exonerate:protein2genome:local	intron	322111	322183	.	+	.	intron_id 1
Chr3	exonerate:protein2genome:local	splice3	322182	322183	.	+	.	intron_id 0 ; splice_site "AG"
Chr3	exonerate:protein2genome:local	cds	322184	322385	.	+	.
Chr3	exonerate:protein2genome:local	exon	322184	322385	.	+	.	insertions 0 ; deletions 0 ; identity 39.71 ; similarity 57.35
Chr3	exonerate:protein2genome:local	splice5	322386	322387	.	+	.	intron_id 2 ; splice_site "GT"
Chr3	exonerate:protein2genome:local	intron	322386	322435	.	+	.	intron_id 2
Chr3	exonerate:protein2genome:local	splice3	322434	322435	.	+	.	intron_id 1 ; splice_site "AG"
Chr3	exonerate:protein2genome:local	cds	322436	322504	.	+	.
Chr3	exonerate:protein2genome:local	exon	322436	322504	.	+	.	insertions 0 ; deletions 0 ; identity 39.13 ; similarity 65.22
Chr3	exonerate:protein2genome:local	similarity	321959	322504	261	+	.	alignment_id 2 ; Query AFUB_046660-T-p1 ; Align 321959 21 150 ; Align 322185 72 201 ; Align 322436 139 69
#AFUB_046410-T-p1	exonerate:protein2genome:local	similarity	1	664	3386	.	.	alignment_id 1 ; Target Chr3 ; Align 1 635295 39 ; Align 41 635492 56 ; Align 98 635832 165 ; Align 263 636377 402
Chr3	exonerate:protein2genome:local	gene	635295	637582	3386	+	.	gene_id 1 ; Name=AFUB_046410-T-p1 ; gene_orientation + ; identity 100.00 ; similarity 100.00
Chr3	exonerate:protein2genome:local	cds	635295	635412	.	+	.
Chr3	exonerate:protein2genome:local	exon	635295	635412	.	+	.	insertions 0 ; deletions 0 ; identity 100.00 ; similarity 100.00
Chr3	exonerate:protein2genome:local	splice5	635413	635414	.	+	.	intron_id 1 ; splice_site "GT"
Chr3	exonerate:protein2genome:local	intron	635413	635489	.	+	.	intron_id 1
Chr3	exonerate:protein2genome:local	splice3	635488	635489	.	+	.	intron_id 0 ; splice_site "AG"
Chr3	exonerate:protein2genome:local	cds	635490	635660	.	+	.
Chr3	exonerate:protein2genome:local	exon	635490	635660	.	+	.	insertions 0 ; deletions 0 ; identity 100.00 ; similarity 100.00
Chr3	exonerate:protein2genome:local	splice5	635661	635662	.	+	.	intron_id 2 ; splice_site "GT"
Chr3	exonerate:protein2genome:local	intron	635661	635829	.	+	.	intron_id 2
Chr3	exonerate:protein2genome:local	splice3	635828	635829	.	+	.	intron_id 1 ; splice_site "AG"
Chr3	exonerate:protein2genome:local	cds	635830	636326	.	+	.
Chr3	exonerate:protein2genome:local	exon	635830	636326	.	+	.	insertions 0 ; deletions 0 ; identity 100.00 ; similarity 100.00
Chr3	exonerate:protein2genome:local	splice5	636327	636328	.	+	.	intron_id 3 ; splice_site "GT"
Chr3	exonerate:protein2genome:local	intron	636327	636376	.	+	.	intron_id 3
Chr3	exonerate:protein2genome:local	splice3	636375	636376	.	+	.	intron_id 2 ; splice_site "AG"
Chr3	exonerate:protein2genome:local	cds	636377	637582	.	+	.
Chr3	exonerate:protein2genome:local	exon	636377	637582	.	+	.	insertions 0 ; deletions 0 ; identity 100.00 ; similarity 100.00
Chr3	exonerate:protein2genome:local	similarity	635295	637582	3386	+	.	alignment_id 1 ; Query AFUB_046410-T-p1 ; Align 635295 1 117 ; Align 635492 41 168 ; Align 635832 98 495 ; Align 636377 263 1206
#AFUB_046880-T-p1	exonerate:protein2genome:local	similarity	1	547	2727	.	.	alignment_id 1 ; Target Chr3 ; Align 1 531867 42 ; Align 43 532045 206 ; Align 249 532717 58 ; Align 307 532948 241
Chr3	exonerate:protein2genome:local	gene	531867	533670	2727	+	.	gene_id 1 ; Name=AFUB_046880-T-p1 ; gene_orientation + ; identity 100.00 ; similarity 100.00
Chr3	exonerate:protein2genome:local	cds	531867	531992	.	+	.
Chr3	exonerate:protein2genome:local	exon	531867	531992	.	+	.	insertions 0 ; deletions 0 ; identity 100.00 ; similarity 100.00
Chr3	exonerate:protein2genome:local	splice5	531993	531994	.	+	.	intron_id 1 ; splice_site "GT"
Chr3	exonerate:protein2genome:local	intron	531993	532044	.	+	.	intron_id 1
Chr3	exonerate:protein2genome:local	splice3	532043	532044	.	+	.	intron_id 0 ; splice_site "AG"
Chr3	exonerate:protein2genome:local	cds	532045	532662	.	+	.
Chr3	exonerate:protein2genome:local	exon	532045	532662	.	+	.	insertions 0 ; deletions 0 ; identity 100.00 ; similarity 100.00
Chr3	exonerate:protein2genome:local	splice5	532663	532664	.	+	.	intron_id 2 ; splice_site "GT"
Chr3	exonerate:protein2genome:local	intron	532663	532716	.	+	.	intron_id 2
Chr3	exonerate:protein2genome:local	splice3	532715	532716	.	+	.	intron_id 1 ; splice_site "AG"
Chr3	exonerate:protein2genome:local	cds	532717	532890	.	+	.
Chr3	exonerate:protein2genome:local	exon	532717	532890	.	+	.	insertions 0 ; deletions 0 ; identity 100.00 ; similarity 100.00
Chr3	exonerate:protein2genome:local	splice5	532891	532892	.	+	.	intron_id 3 ; splice_site "GT"
Chr3	exonerate:protein2genome:local	intron	532891	532947	.	+	.	intron_id 3
Chr3	exonerate:protein2genome:local	splice3	532946	532947	.	+	.	intron_id 2 ; splice_site "AG"
Chr3	exonerate:protein2genome:local	cds	532948	533670	.	+	.
Chr3	exonerate:protein2genome:local	exon	532948	533670	.	+	.	insertions 0 ; deletions 0 ; identity 100.00 ; similarity 100.00
Chr3	exonerate:protein2genome:local	similarity	531867	533670	2727	+	.	alignment_id 1 ; Query AFUB_046880-T-p1 ; Align 531867 1 126 ; Align 532045 43 618 ; Align 532717 249 174 ; Align 532948 307 723
#AFUB_046880-T-p1	exonerate:protein2genome:local	similarity	22	450	592	.	.	alignment_id 2 ; Target Chr3 ; Align 22 4210061 154 ; Align 176 4210526 37 ; Align 214 4210637 61 ; Align 275 4210832 176
Chr3	exonerate:protein2genome:local	gene	4210061	4211359	592	+	.	gene_id 2 ; Name=AFUB_046880-T-p1 ; gene_orientation . ; identity 33.64 ; similarity 53.27
Chr3	exonerate:protein2genome:local	cds	4210061	4211359	.	+	.
Chr3	exonerate:protein2genome:local	exon	4210061	4211359	.	+	.	insertions 15 ; deletions 1 ; identity 33.64 ; similarity 53.27
Chr3	exonerate:protein2genome:local	similarity	4210061	4211359	592	+	.	alignment_id 2 ; Query AFUB_046880-T-p1 ; Align 4210061 22 462 ; Align 4210526 176 111 ; Align 4210637 214 183 ; Align 4210832 275 528
#AFUB_046330-T-p1	exonerate:protein2genome:local	similarity	1	779	4091	.	.	alignment_id 1 ; Target Chr3 ; Align 1 650657 29 ; Align 31 650797 17 ; Align 49 650909 731
Chr3	exonerate:protein2genome:local	gene	650657	653101	4091	+	.	gene_id 1 ; Name=AFUB_046330-T-p1 ; gene_orientation + ; identity 100.00 ; similarity 100.00
Chr3	exonerate:protein2genome:local	cds	650657	650744	.	+	.
Chr3	exonerate:protein2genome:local	exon	650657	650744	.	+	.	insertions 0 ; deletions 0 ; identity 100.00 ; similarity 100.00
Chr3	exonerate:protein2genome:local	splice5	650745	650746	.	+	.	intron_id 1 ; splice_site "GT"
Chr3	exonerate:protein2genome:local	intron	650745	650794	.	+	.	intron_id 1
Chr3	exonerate:protein2genome:local	splice3	650793	650794	.	+	.	intron_id 0 ; splice_site "AG"
Chr3	exonerate:protein2genome:local	cds	650795	650849	.	+	.
Chr3	exonerate:protein2genome:local	exon	650795	650849	.	+	.	insertions 0 ; deletions 0 ; identity 100.00 ; similarity 100.00
Chr3	exonerate:protein2genome:local	splice5	650850	650851	.	+	.	intron_id 2 ; splice_site "GT"
Chr3	exonerate:protein2genome:local	intron	650850	650907	.	+	.	intron_id 2
Chr3	exonerate:protein2genome:local	splice3	650906	650907	.	+	.	intron_id 1 ; splice_site "AG"
Chr3	exonerate:protein2genome:local	cds	650908	653101	.	+	.
Chr3	exonerate:protein2genome:local	exon	650908	653101	.	+	.	insertions 0 ; deletions 0 ; identity 100.00 ; similarity 100.00
Chr3	exonerate:protein2genome:local	similarity	650657	653101	4091	+	.	alignment_id 1 ; Query AFUB_046330-T-p1 ; Align 650657 1 87 ; Align 650797 31 51 ; Align 650909 49 2193
#AFUB_047000-T-p1	exonerate:protein2genome:local	similarity	1	1424	7416	.	.	alignment_id 1 ; Target Chr3 ; Align 1 494067 583 ; Align 584 495895 670 ; Align 1254 497974 171
Chr3	exonerate:protein2genome:local	gene	494067	498486	7416	+	.	gene_id 1 ; Name=AFUB_047000-T-p1 ; gene_orientation + ; identity 100.00 ; similarity 100.00
Chr3	exonerate:protein2genome:local	cds	494067	495815	.	+	.
Chr3	exonerate:protein2genome:local	exon	494067	495815	.	+	.	insertions 0 ; deletions 0 ; identity 100.00 ; similarity 100.00
Chr3	exonerate:protein2genome:local	splice5	495816	495817	.	+	.	intron_id 1 ; splice_site "GT"
Chr3	exonerate:protein2genome:local	intron	495816	495894	.	+	.	intron_id 1
Chr3	exonerate:protein2genome:local	splice3	495893	495894	.	+	.	intron_id 0 ; splice_site "AG"
Chr3	exonerate:protein2genome:local	cds	495895	497904	.	+	.
Chr3	exonerate:protein2genome:local	exon	495895	497904	.	+	.	insertions 0 ; deletions 0 ; identity 100.00 ; similarity 100.00
Chr3	exonerate:protein2genome:local	splice5	497905	497906	.	+	.	intron_id 2 ; splice_site "GT"
Chr3	exonerate:protein2genome:local	intron	497905	497973	.	+	.	intron_id 2
Chr3	exonerate:protein2genome:local	splice3	497972	497973	.	+	.	intron_id 1 ; splice_site "AG"
Chr3	exonerate:protein2genome:local	cds	497974	498486	.	+	.
Chr3	exonerate:protein2genome:local	exon	497974	498486	.	+	.	insertions 0 ; deletions 0 ; identity 100.00 ; similarity 100.00
Chr3	exonerate:protein2genome:local	similarity	494067	498486	7416	+	.	alignment_id 1 ; Query AFUB_047000-T-p1 ; Align 494067 1 1749 ; Align 495895 584 2010 ; Align 497974 1254 513
#AFUB_047000-T-p1	exonerate:protein2genome:local	similarity	796	1059	306	.	.	alignment_id 2 ; Target Chr3 ; Align 796 2667838 133 ; Align 930 2670246 28 ; Align 959 2670330 62 ; Align 1025 2670516 35
Chr3	exonerate:protein2genome:local	gene	2667838	2670620	306	+	.	gene_id 2 ; Name=AFUB_047000-T-p1 ; gene_orientation + ; identity 34.88 ; similarity 56.59
Chr3	exonerate:protein2genome:local	cds	2667838	2668238	.	+	.
Chr3	exonerate:protein2genome:local	exon	2667838	2668238	.	+	.	insertions 0 ; deletions 0 ; identity 30.83 ; similarity 49.62
Chr3	exonerate:protein2genome:local	splice5	2668239	2668240	.	+	.	intron_id 1 ; splice_site "GA"
Chr3	exonerate:protein2genome:local	intron	2668239	2670244	.	+	.	intron_id 1
Chr3	exonerate:protein2genome:local	splice3	2670243	2670244	.	+	.	intron_id 0 ; splice_site "AG"
Chr3	exonerate:protein2genome:local	cds	2670245	2670620	.	+	.
Chr3	exonerate:protein2genome:local	exon	2670245	2670620	.	+	.	insertions 0 ; deletions 5 ; identity 39.20 ; similarity 64.00
Chr3	exonerate:protein2genome:local	similarity	2667838	2670620	306	+	.	alignment_id 2 ; Query AFUB_047000-T-p1 ; Align 2667838 796 399 ; Align 2670246 930 84 ; Align 2670330 959 186 ; Align 2670516 1025 105
#AFUB_046990-T-p1	exonerate:protein2genome:local	similarity	27	466	792	.	.	alignment_id 1 ; Target Chr3 ; Align 27 4099540 56 ; Align 84 4099708 19 ; Align 103 4099771 40 ; Align 145 4099891 40 ; Align 187 4100011 16 ; Align 204 4100124 134 ; Align 338 4100529 27 ; Align 370 4100610 97
Chr3	exonerate:protein2genome:local	gene	4099540	4100900	792	+	.	gene_id 1 ; Name=AFUB_046990-T-p1 ; gene_orientation + ; identity 44.06 ; similarity 62.00
Chr3	exonerate:protein2genome:local	cds	4099540	4100060	.	+	.
Chr3	exonerate:protein2genome:local	exon	4099540	4100060	.	+	.	insertions 6 ; deletions 5 ; identity 36.84 ; similarity 59.65
Chr3	exonerate:protein2genome:local	splice5	4100061	4100062	.	+	.	intron_id 1 ; splice_site "GT"
Chr3	exonerate:protein2genome:local	intron	4100061	4100122	.	+	.	intron_id 1
Chr3	exonerate:protein2genome:local	splice3	4100121	4100122	.	+	.	intron_id 0 ; splice_site "AG"
Chr3	exonerate:protein2genome:local	cds	4100123	4100900	.	+	.
Chr3	exonerate:protein2genome:local	exon	4100123	4100900	.	+	.	insertions 3 ; deletions 5 ; identity 48.84 ; similarity 63.57
Chr3	exonerate:protein2genome:local	similarity	4099540	4100900	792	+	.	alignment_id 1 ; Query AFUB_046990-T-p1 ; Align 4099540 27 168 ; Align 4099708 84 57 ; Align 4099771 103 120 ; Align 4099891 145 120 ; Align 4100011 187 48 ; Align 4100124 204 402 ; Align 4100529 338 81 ; Align 4100610 370 291
#AFUB_046990-T-p1	exonerate:protein2genome:local	similarity	27	334	645	.	.	alignment_id 2 ; Target Chr3 ; Align 27 779808 56 ; Align 84 779976 17 ; Align 102 780027 76 ; Align 180 780255 56 ; Align 237 780490 98
Chr3	exonerate:protein2genome:local	gene	779808	780783	645	+	.	gene_id 2 ; Name=AFUB_046990-T-p1 ; gene_orientation + ; identity 46.20 ; similarity 67.33
Chr3	exonerate:protein2genome:local	cds	779808	780424	.	+	.
Chr3	exonerate:protein2genome:local	exon	779808	780424	.	+	.	insertions 0 ; deletions 4 ; identity 47.32 ; similarity 69.27
Chr3	exonerate:protein2genome:local	splice5	780425	780426	.	+	.	intron_id 1 ; splice_site "GC"
Chr3	exonerate:protein2genome:local	intron	780425	780488	.	+	.	intron_id 1
Chr3	exonerate:protein2genome:local	splice3	780487	780488	.	+	.	intron_id 0 ; splice_site "CG"
Chr3	exonerate:protein2genome:local	cds	780489	780783	.	+	.
Chr3	exonerate:protein2genome:local	exon	780489	780783	.	+	.	insertions 0 ; deletions 0 ; identity 43.88 ; similarity 63.27
Chr3	exonerate:protein2genome:local	similarity	779808	780783	645	+	.	alignment_id 2 ; Query AFUB_046990-T-p1 ; Align 779808 27 168 ; Align 779976 84 51 ; Align 780027 102 228 ; Align 780255 180 168 ; Align 780490 237 294
#AFUB_046990-T-p1	exonerate:protein2genome:local	similarity	2060	2424	439	.	.	alignment_id 3 ; Target Chr3 ; Align 2060 1097823 82 ; Align 2142 1098070 23 ; Align 2165 1098142 18 ; Align 2183 1098199 3 ; Align 2186 1098214 56 ; Align 2242 1098403 29 ; Align 2271 1098493 48 ; Align 2319 1098643 73 ; Align 2392 1098865 33
Chr3	exonerate:protein2genome:local	gene	1097823	1098963	439	+	.	gene_id 3 ; Name=AFUB_046990-T-p1 ; gene_orientation + ; identity 36.71 ; similarity 55.89
Chr3	exonerate:protein2genome:local	cds	1097823	1098381	.	+	.
Chr3	exonerate:protein2genome:local	exon	1097823	1098381	.	+	.	insertions 12 ; deletions 0 ; identity 32.24 ; similarity 51.91 ; frameshifts 1
Chr3	exonerate:protein2genome:local	splice5	1098382	1098383	.	+	.	intron_id 1 ; splice_site "GG"
Chr3	exonerate:protein2genome:local	intron	1098382	1098402	.	+	.	intron_id 1
Chr3	exonerate:protein2genome:local	splice3	1098401	1098402	.	+	.	intron_id 0 ; splice_site "AG"
Chr3	exonerate:protein2genome:local	cds	1098403	1098963	.	+	.
Chr3	exonerate:protein2genome:local	exon	1098403	1098963	.	+	.	insertions 12 ; deletions 0 ; identity 41.53 ; similarity 60.11
Chr3	exonerate:protein2genome:local	similarity	1097823	1098963	439	+	.	alignment_id 3 ; Query AFUB_046990-T-p1 ; Align 1097823 2060 246 ; Align 1098070 2142 69 ; Align 1098142 2165 54 ; Align 1098199 2183 9 ; Align 1098214 2186 168 ; Align 1098403 2242 87 ; Align 1098493 2271 144 ; Align 1098643 2319 219 ; Align 1098865 2392 99
#AFUB_046990-T-p1	exonerate:protein2genome:local	similarity	636	863	370	.	.	alignment_id 4 ; Target Chr3 ; Align 636 781745 75 ; Align 712 781970 7 ; Align 720 781991 22 ; Align 742 782060 64 ; Align 806 782258 27 ; Align 833 782345 31
Chr3	exonerate:protein2genome:local	gene	781745	782437	370	+	.	gene_id 4 ; Name=AFUB_046990-T-p1 ; gene_orientation . ; identity 43.36 ; similarity 61.06
Chr3	exonerate:protein2genome:local	cds	781745	782437	.	+	.
Chr3	exonerate:protein2genome:local	exon	781745	782437	.	+	.	insertions 15 ; deletions 2 ; identity 43.36 ; similarity 61.06
Chr3	exonerate:protein2genome:local	similarity	781745	782437	370	+	.	alignment_id 4 ; Query AFUB_046990-T-p1 ; Align 781745 636 225 ; Align 781970 712 21 ; Align 781991 720 66 ; Align 782060 742 192 ; Align 782258 806 81 ; Align 782345 833 93
#AFUB_046990-T-p1	exonerate:protein2genome:local	similarity	2183	2408	365	.	.	alignment_id 5 ; Target Chr3 ; Align 2183 4105880 87 ; Align 2273 4106141 47 ; Align 2320 4106291 89
Chr3	exonerate:protein2genome:local	gene	4105880	4106557	365	+	.	gene_id 5 ; Name=AFUB_046990-T-p1 ; gene_orientation . ; identity 37.22 ; similarity 60.99
Chr3	exonerate:protein2genome:local	cds	4105880	4106557	.	+	.
Chr3	exonerate:protein2genome:local	exon	4105880	4106557	.	+	.	insertions 9 ; deletions 3 ; identity 37.22 ; similarity 60.99
Chr3	exonerate:protein2genome:local	similarity	4105880	4106557	365	+	.	alignment_id 5 ; Query AFUB_046990-T-p1 ; Align 4105880 2183 261 ; Align 4106141 2273 141 ; Align 4106291 2320 267
#AFUB_046990-T-p1	exonerate:protein2genome:local	similarity	581	712	286	.	.	alignment_id 6 ; Target Chr3 ; Align 581 4101141 47 ; Align 628 4101291 85
Chr3	exonerate:protein2genome:local	gene	4101141	4101545	286	+	.	gene_id 6 ; Name=AFUB_046990-T-p1 ; gene_orientation . ; identity 50.76 ; similarity 68.18
Chr3	exonerate:protein2genome:local	cds	4101141	4101545	.	+	.
Chr3	exonerate:protein2genome:local	exon	4101141	4101545	.	+	.	insertions 9 ; deletions 0 ; identity 50.76 ; similarity 68.18
Chr3	exonerate:protein2genome:local	similarity	4101141	4101545	286	+	.	alignment_id 6 ; Query AFUB_046990-T-p1 ; Align 4101141 581 141 ; Align 4101291 628 255
#AFUB_046370-T-p1	exonerate:protein2genome:local	similarity	1	284	1398	.	.	alignment_id 1 ; Target Chr3 ; Align 1 642520 72 ; Align 74 643123 63 ; Align 137 643703 148
Chr3	exonerate:protein2genome:local	gene	642520	644146	1398	+	.	gene_id 1 ; Name=AFUB_046370-T-p1 ; gene_orientation + ; identity 100.00 ; similarity 100.00
Chr3	exonerate:protein2genome:local	cds	642520	642737	.	+	.
Chr3	exonerate:protein2genome:local	exon	642520	642737	.	+	.	insertions 0 ; deletions 0 ; identity 100.00 ; similarity 100.00
Chr3	exonerate:protein2genome:local	splice5	642738	642739	.	+	.	intron_id 1 ; splice_site "GT"
Chr3	exonerate:protein2genome:local	intron	642738	643121	.	+	.	intron_id 1
Chr3	exonerate:protein2genome:local	splice3	643120	643121	.	+	.	intron_id 0 ; splice_site "AG"
Chr3	exonerate:protein2genome:local	cds	643122	643311	.	+	.
Chr3	exonerate:protein2genome:local	exon	643122	643311	.	+	.	insertions 0 ; deletions 0 ; identity 100.00 ; similarity 100.00
Chr3	exonerate:protein2genome:local	splice5	643312	643313	.	+	.	intron_id 2 ; splice_site "GT"
Chr3	exonerate:protein2genome:local	intron	643312	643702	.	+	.	intron_id 2
Chr3	exonerate:protein2genome:local	splice3	643701	643702	.	+	.	intron_id 1 ; splice_site "AG"
Chr3	exonerate:protein2genome:local	cds	643703	644146	.	+	.
Chr3	exonerate:protein2genome:local	exon	643703	644146	.	+	.	insertions 0 ; deletions 0 ; identity 100.00 ; similarity 100.00
Chr3	exonerate:protein2genome:local	similarity	642520	644146	1398	+	.	alignment_id 1 ; Query AFUB_046370-T-p1 ; Align 642520 1 216 ; Align 643123 74 189 ; Align 643703 137 444
#AFUB_046770-T-p1	exonerate:protein2genome:local	similarity	1	820	4364	.	.	alignment_id 1 ; Target Chr3 ; Align 1 552658 820
Chr3	exonerate:protein2genome:local	gene	552658	555117	4364	+	.	gene_id 1 ; Name=AFUB_046770-T-p1 ; gene_orientation . ; identity 100.00 ; similarity 100.00
Chr3	exonerate:protein2genome:local	cds	552658	555117	.	+	.
Chr3	exonerate:protein2genome:local	exon	552658	555117	.	+	.	insertions 0 ; deletions 0 ; identity 100.00 ; similarity 100.00
Chr3	exonerate:protein2genome:local	similarity	552658	555117	4364	+	.	alignment_id 1 ; Query AFUB_046770-T-p1 ; Align 552658 1 2460
#AFUB_046570-T-p1	exonerate:protein2genome:local	similarity	1	393	2041	.	.	alignment_id 1 ; Target Chr3 ; Align 1 597624 393
Chr3	exonerate:protein2genome:local	gene	597624	598802	2041	+	.	gene_id 1 ; Name=AFUB_046570-T-p1 ; gene_orientation . ; identity 100.00 ; similarity 100.00
Chr3	exonerate:protein2genome:local	cds	597624	598802	.	+	.
Chr3	exonerate:protein2genome:local	exon	597624	598802	.	+	.	insertions 0 ; deletions 0 ; identity 100.00 ; similarity 100.00
Chr3	exonerate:protein2genome:local	similarity	597624	598802	2041	+	.	alignment_id 1 ; Query AFUB_046570-T-p1 ; Align 597624 1 1179
#AFUB_046870-T-p1	exonerate:protein2genome:local	similarity	1	492	2678	.	.	alignment_id 1 ; Target Chr3 ; Align 1 534081 492
Chr3	exonerate:protein2genome:local	gene	534081	535556	2678	+	.	gene_id 1 ; Name=AFUB_046870-T-p1 ; gene_orientation . ; identity 100.00 ; similarity 100.00
Chr3	exonerate:protein2genome:local	cds	534081	535556	.	+	.
Chr3	exonerate:protein2genome:local	exon	534081	535556	.	+	.	insertions 0 ; deletions 0 ; identity 100.00 ; similarity 100.00
Chr3	exonerate:protein2genome:local	similarity	534081	535556	2678	+	.	alignment_id 1 ; Query AFUB_046870-T-p1 ; Align 534081 1 1476
#AFUB_046470-T-p1	exonerate:protein2genome:local	similarity	1	507	2562	.	.	alignment_id 1 ; Target Chr3 ; Align 1 622650 85 ; Align 86 622954 422
Chr3	exonerate:protein2genome:local	gene	622650	624219	2562	+	.	gene_id 1 ; Name=AFUB_046470-T-p1 ; gene_orientation + ; identity 100.00 ; similarity 100.00
Chr3	exonerate:protein2genome:local	cds	622650	622904	.	+	.
Chr3	exonerate:protein2genome:local	exon	622650	622904	.	+	.	insertions 0 ; deletions 0 ; identity 100.00 ; similarity 100.00
Chr3	exonerate:protein2genome:local	splice5	622905	622906	.	+	.	intron_id 1 ; splice_site "GT"
Chr3	exonerate:protein2genome:local	intron	622905	622953	.	+	.	intron_id 1
Chr3	exonerate:protein2genome:local	splice3	622952	622953	.	+	.	intron_id 0 ; splice_site "AG"
Chr3	exonerate:protein2genome:local	cds	622954	624219	.	+	.
Chr3	exonerate:protein2genome:local	exon	622954	624219	.	+	.	insertions 0 ; deletions 0 ; identity 100.00 ; similarity 100.00
Chr3	exonerate:protein2genome:local	similarity	622650	624219	2562	+	.	alignment_id 1 ; Query AFUB_046470-T-p1 ; Align 622650 1 255 ; Align 622954 86 1266
#AFUB_046470-T-p1	exonerate:protein2genome:local	similarity	30	229	464	.	.	alignment_id 2 ; Target Chr3 ; Align 30 4255825 56 ; Align 86 4256071 144
Chr3	exonerate:protein2genome:local	gene	4255825	4256502	464	+	.	gene_id 2 ; Name=AFUB_046470-T-p1 ; gene_orientation + ; identity 44.00 ; similarity 66.00
Chr3	exonerate:protein2genome:local	cds	4255825	4255992	.	+	.
Chr3	exonerate:protein2genome:local	exon	4255825	4255992	.	+	.	insertions 0 ; deletions 0 ; identity 40.35 ; similarity 63.16
Chr3	exonerate:protein2genome:local	splice5	4255993	4255994	.	+	.	intron_id 1 ; splice_site "GT"
Chr3	exonerate:protein2genome:local	intron	4255993	4256070	.	+	.	intron_id 1
Chr3	exonerate:protein2genome:local	splice3	4256069	4256070	.	+	.	intron_id 0 ; splice_site "AG"
Chr3	exonerate:protein2genome:local	cds	4256071	4256502	.	+	.
Chr3	exonerate:protein2genome:local	exon	4256071	4256502	.	+	.	insertions 0 ; deletions 0 ; identity 45.14 ; similarity 67.36
Chr3	exonerate:protein2genome:local	similarity	4255825	4256502	464	+	.	alignment_id 2 ; Query AFUB_046470-T-p1 ; Align 4255825 30 168 ; Align 4256071 86 432
#AFUB_046470-T-p1	exonerate:protein2genome:local	similarity	270	474	304	.	.	alignment_id 3 ; Target Chr3 ; Align 270 4256605 94 ; Align 364 4256893 111
Chr3	exonerate:protein2genome:local	gene	4256605	4257225	304	+	.	gene_id 3 ; Name=AFUB_046470-T-p1 ; gene_orientation . ; identity 34.15 ; similarity 55.12
Chr3	exonerate:protein2genome:local	cds	4256605	4257225	.	+	.
Chr3	exonerate:protein2genome:local	exon	4256605	4257225	.	+	.	insertions 6 ; deletions 0 ; identity 34.15 ; similarity 55.12
Chr3	exonerate:protein2genome:local	similarity	4256605	4257225	304	+	.	alignment_id 3 ; Query AFUB_046470-T-p1 ; Align 4256605 270 282 ; Align 4256893 364 333
#AFUB_046750-T-p1	exonerate:protein2genome:local	similarity	1	527	2680	.	.	alignment_id 1 ; Target Chr3 ; Align 1 557001 20 ; Align 21 557109 190 ; Align 211 557736 317
Chr3	exonerate:protein2genome:local	gene	557001	558686	2680	+	.	gene_id 1 ; Name=AFUB_046750-T-p1 ; gene_orientation + ; identity 100.00 ; similarity 100.00
Chr3	exonerate:protein2genome:local	cds	557001	557060	.	+	.
Chr3	exonerate:protein2genome:local	exon	557001	557060	.	+	.	insertions 0 ; deletions 0 ; identity 100.00 ; similarity 100.00
Chr3	exonerate:protein2genome:local	splice5	557061	557062	.	+	.	intron_id 1 ; splice_site "GT"
Chr3	exonerate:protein2genome:local	intron	557061	557108	.	+	.	intron_id 1
Chr3	exonerate:protein2genome:local	splice3	557107	557108	.	+	.	intron_id 0 ; splice_site "AG"
Chr3	exonerate:protein2genome:local	cds	557109	557678	.	+	.
Chr3	exonerate:protein2genome:local	exon	557109	557678	.	+	.	insertions 0 ; deletions 0 ; identity 100.00 ; similarity 100.00
Chr3	exonerate:protein2genome:local	splice5	557679	557680	.	+	.	intron_id 2 ; splice_site "GT"
Chr3	exonerate:protein2genome:local	intron	557679	557735	.	+	.	intron_id 2
Chr3	exonerate:protein2genome:local	splice3	557734	557735	.	+	.	intron_id 1 ; splice_site "AG"
Chr3	exonerate:protein2genome:local	cds	557736	558686	.	+	.
Chr3	exonerate:protein2genome:local	exon	557736	558686	.	+	.	insertions 0 ; deletions 0 ; identity 100.00 ; similarity 100.00
Chr3	exonerate:protein2genome:local	similarity	557001	558686	2680	+	.	alignment_id 1 ; Query AFUB_046750-T-p1 ; Align 557001 1 60 ; Align 557109 21 570 ; Align 557736 211 951
#AFUB_046460-T-p1	exonerate:protein2genome:local	similarity	1	350	1114	.	.	alignment_id 1 ; Target Chr2 ; Align 1 725124 39 ; Align 41 724942 48 ; Align 90 724721 32 ; Align 122 724568 155 ; Align 277 724047 40 ; Align 318 723845 33
Chr2	exonerate:protein2genome:local	gene	723746	725123	1114	-	.	gene_id 1 ; Name=AFUB_046460-T-p1 ; gene_orientation + ; identity 66.57 ; similarity 78.39
Chr2	exonerate:protein2genome:local	cds	725005	725123	.	-	.
Chr2	exonerate:protein2genome:local	exon	725005	725123	.	-	.	insertions 0 ; deletions 0 ; identity 56.41 ; similarity 76.92
Chr2	exonerate:protein2genome:local	splice5	725003	725004	.	-	.	intron_id 1 ; splice_site "GT"
Chr2	exonerate:protein2genome:local	intron	724943	725004	.	-	.	intron_id 1
Chr2	exonerate:protein2genome:local	splice3	724943	724944	.	-	.	intron_id 0 ; splice_site "AG"
Chr2	exonerate:protein2genome:local	cds	724796	724942	.	-	.
Chr2	exonerate:protein2genome:local	exon	724796	724942	.	-	.	insertions 0 ; deletions 0 ; identity 68.75 ; similarity 81.25
Chr2	exonerate:protein2genome:local	splice5	724794	724795	.	-	.	intron_id 2 ; splice_site "GT"
Chr2	exonerate:protein2genome:local	intron	724722	724795	.	-	.	intron_id 2
Chr2	exonerate:protein2genome:local	splice3	724722	724723	.	-	.	intron_id 1 ; splice_site "AG"
Chr2	exonerate:protein2genome:local	cds	724625	724721	.	-	.
Chr2	exonerate:protein2genome:local	exon	724625	724721	.	-	.	insertions 0 ; deletions 0 ; identity 66.67 ; similarity 75.76
Chr2	exonerate:protein2genome:local	splice5	724623	724624	.	-	.	intron_id 3 ; splice_site "GT"
Chr2	exonerate:protein2genome:local	intron	724568	724624	.	-	.	intron_id 3
Chr2	exonerate:protein2genome:local	splice3	724568	724569	.	-	.	intron_id 2 ; splice_site "AG"
Chr2	exonerate:protein2genome:local	cds	724103	724567	.	-	.
Chr2	exonerate:protein2genome:local	exon	724103	724567	.	-	.	insertions 0 ; deletions 0 ; identity 69.87 ; similarity 80.13
Chr2	exonerate:protein2genome:local	splice5	724101	724102	.	-	.	intron_id 4 ; splice_site "GT"
Chr2	exonerate:protein2genome:local	intron	724047	724102	.	-	.	intron_id 4
Chr2	exonerate:protein2genome:local	splice3	724047	724048	.	-	.	intron_id 3 ; splice_site "AG"
Chr2	exonerate:protein2genome:local	cds	723925	724046	.	-	.
Chr2	exonerate:protein2genome:local	exon	723925	724046	.	-	.	insertions 0 ; deletions 0 ; identity 67.50 ; similarity 77.50
Chr2	exonerate:protein2genome:local	splice5	723923	723924	.	-	.	intron_id 5 ; splice_site "GT"
Chr2	exonerate:protein2genome:local	intron	723846	723924	.	-	.	intron_id 5
Chr2	exonerate:protein2genome:local	splice3	723846	723847	.	-	.	intron_id 4 ; splice_site "AG"
Chr2	exonerate:protein2genome:local	cds	723746	723845	.	-	.
Chr2	exonerate:protein2genome:local	exon	723746	723845	.	-	.	insertions 0 ; deletions 0 ; identity 60.61 ; similarity 72.73
Chr2	exonerate:protein2genome:local	similarity	723746	725123	1114	-	.	alignment_id 1 ; Query AFUB_046460-T-p1 ; Align 725124 1 117 ; Align 724942 41 144 ; Align 724721 90 96 ; Align 724568 122 465 ; Align 724047 277 120 ; Align 723845 318 99
#AFUB_046800-T-p1	exonerate:protein2genome:local	similarity	123	358	261	.	.	alignment_id 1 ; Target Chr2 ; Align 123 1190476 48 ; Align 171 1190329 43 ; Align 215 1190200 92 ; Align 308 1189867 27 ; Align 338 1189786 21
Chr2	exonerate:protein2genome:local	gene	1189723	1190475	261	-	.	gene_id 1 ; Name=AFUB_046800-T-p1 ; gene_orientation + ; identity 34.63 ; similarity 53.25
Chr2	exonerate:protein2genome:local	cds	1189922	1190475	.	-	.
Chr2	exonerate:protein2genome:local	exon	1189922	1190475	.	-	.	insertions 3 ; deletions 1 ; identity 31.15 ; similarity 51.37
Chr2	exonerate:protein2genome:local	splice5	1189920	1189921	.	-	.	intron_id 1 ; splice_site "GT"
Chr2	exonerate:protein2genome:local	intron	1189868	1189921	.	-	.	intron_id 1
Chr2	exonerate:protein2genome:local	splice3	1189868	1189869	.	-	.	intron_id 0 ; splice_site "AG"
Chr2	exonerate:protein2genome:local	cds	1189723	1189867	.	-	.
Chr2	exonerate:protein2genome:local	exon	1189723	1189867	.	-	.	insertions 0 ; deletions 3 ; identity 47.92 ; similarity 60.42
Chr2	exonerate:protein2genome:local	similarity	1189723	1190475	261	-	.	alignment_id 1 ; Query AFUB_046800-T-p1 ; Align 1190476 123 144 ; Align 1190329 171 129 ; Align 1190200 215 276 ; Align 1189867 308 81 ; Align 1189786 338 63
#AFUB_046530-T-p1	exonerate:protein2genome:local	similarity	44	478	794	.	.	alignment_id 1 ; Target Chr2 ; Align 44 4484800 19 ; Align 64 4484743 129 ; Align 193 4484353 53 ; Align 247 4484194 62 ; Align 309 4484005 37 ; Align 346 4483891 133
Chr2	exonerate:protein2genome:local	gene	4483492	4484799	794	-	.	gene_id 1 ; Name=AFUB_046530-T-p1 ; gene_orientation . ; identity 39.26 ; similarity 57.97
Chr2	exonerate:protein2genome:local	cds	4483492	4484799	.	-	.
Chr2	exonerate:protein2genome:local	exon	4483492	4484799	.	-	.	insertions 9 ; deletions 2 ; identity 39.26 ; similarity 57.97
Chr2	exonerate:protein2genome:local	similarity	4483492	4484799	794	-	.	alignment_id 1 ; Query AFUB_046530-T-p1 ; Align 4484800 44 57 ; Align 4484743 64 387 ; Align 4484353 193 159 ; Align 4484194 247 186 ; Align 4484005 309 111 ; Align 4483891 346 399
#AFUB_046530-T-p1	exonerate:protein2genome:local	similarity	38	486	377	.	.	alignment_id 2 ; Target Chr2 ; Align 38 4704237 59 ; Align 97 4704018 63 ; Align 160 4703826 82 ; Align 245 4703580 94 ; Align 339 4703286 21 ; Align 360 4703220 127
Chr2	exonerate:protein2genome:local	gene	4702839	4704236	377	-	.	gene_id 2 ; Name=AFUB_046530-T-p1 ; gene_orientation + ; identity 26.68 ; similarity 47.31
Chr2	exonerate:protein2genome:local	cds	4704060	4704236	.	-	.
Chr2	exonerate:protein2genome:local	exon	4704060	4704236	.	-	.	insertions 0 ; deletions 0 ; identity 31.67 ; similarity 41.67
Chr2	exonerate:protein2genome:local	splice5	4704058	4704059	.	-	.	intron_id 1 ; splice_site "GT"
Chr2	exonerate:protein2genome:local	intron	4704018	4704059	.	-	.	intron_id 1
Chr2	exonerate:protein2genome:local	splice3	4704018	4704019	.	-	.	intron_id 0 ; splice_site "TC"
Chr2	exonerate:protein2genome:local	cds	4702839	4704017	.	-	.
Chr2	exonerate:protein2genome:local	exon	4702839	4704017	.	-	.	insertions 18 ; deletions 3 ; identity 25.84 ; similarity 48.06
Chr2	exonerate:protein2genome:local	similarity	4702839	4704236	377	-	.	alignment_id 2 ; Query AFUB_046530-T-p1 ; Align 4704237 38 177 ; Align 4704018 97 189 ; Align 4703826 160 246 ; Align 4703580 245 282 ; Align 4703286 339 63 ; Align 4703220 360 381
#AFUB_046540-T-p1	exonerate:protein2genome:local	similarity	129	652	675	.	.	alignment_id 1 ; Target Chr2 ; Align 129 4737476 44 ; Align 173 4737341 5 ; Align 178 4737323 40 ; Align 220 4737203 104 ; Align 325 4736891 24 ; Align 350 4736762 51 ; Align 401 4736606 61 ; Align 463 4736423 8 ; Align 472 4736329 16 ; Align 489 4736281 49 ; Align 539 4736134 75 ; Align 617 4735909 36
Chr2	exonerate:protein2genome:local	gene	4735801	4737475	675	-	.	gene_id 1 ; Name=AFUB_046540-T-p1 ; gene_orientation + ; identity 36.06 ; similarity 53.41
Chr2	exonerate:protein2genome:local	cds	4736817	4737475	.	-	.
Chr2	exonerate:protein2genome:local	exon	4736817	4737475	.	-	.	insertions 6 ; deletions 3 ; identity 42.40 ; similarity 60.83
Chr2	exonerate:protein2genome:local	splice5	4736815	4736816	.	-	.	intron_id 1 ; splice_site "GT"
Chr2	exonerate:protein2genome:local	intron	4736763	4736816	.	-	.	intron_id 1
Chr2	exonerate:protein2genome:local	splice3	4736763	4736764	.	-	.	intron_id 0 ; splice_site "AG"
Chr2	exonerate:protein2genome:local	cds	4736397	4736762	.	-	.
Chr2	exonerate:protein2genome:local	exon	4736397	4736762	.	-	.	insertions 3 ; deletions 1 ; identity 19.17 ; similarity 35.00
Chr2	exonerate:protein2genome:local	splice5	4736395	4736396	.	-	.	intron_id 2 ; splice_site "GT"
Chr2	exonerate:protein2genome:local	intron	4736330	4736396	.	-	.	intron_id 2
Chr2	exonerate:protein2genome:local	splice3	4736330	4736331	.	-	.	intron_id 1 ; splice_site "AG"
Chr2	exonerate:protein2genome:local	cds	4735801	4736329	.	-	.
Chr2	exonerate:protein2genome:local	exon	4735801	4736329	.	-	.	insertions 0 ; deletions 5 ; identity 39.77 ; similarity 56.82
Chr2	exonerate:protein2genome:local	similarity	4735801	4737475	675	-	.	alignment_id 1 ; Query AFUB_046540-T-p1 ; Align 4737476 129 132 ; Align 4737341 173 15 ; Align 4737323 178 120 ; Align 4737203 220 312 ; Align 4736891 325 72 ; Align 4736762 350 153 ; Align 4736606 401 183 ; Align 4736423 463 24 ; Align 4736329 472 48 ; Align 4736281 489 147 ; Align 4736134 539 225 ; Align 4735909 617 108
#AFUB_046850-T-p1	exonerate:protein2genome:local	similarity	91	568	824	.	.	alignment_id 1 ; Target Chr2 ; Align 91 2273286 58 ; Align 150 2273042 25 ; Align 175 2272961 56 ; Align 231 2272790 23 ; Align 256 2272721 76 ; Align 332 2272484 173 ; Align 505 2271950 35 ; Align 541 2269869 28
Chr2	exonerate:protein2genome:local	gene	2269785	2273285	824	-	.	gene_id 1 ; Name=AFUB_046850-T-p1 ; gene_orientation + ; identity 41.56 ; similarity 60.97
Chr2	exonerate:protein2genome:local	cds	2273110	2273285	.	-	.
Chr2	exonerate:protein2genome:local	exon	2273110	2273285	.	-	.	insertions 0 ; deletions 0 ; identity 51.72 ; similarity 65.52
Chr2	exonerate:protein2genome:local	splice5	2273108	2273109	.	-	.	intron_id 1 ; splice_site "GT"
Chr2	exonerate:protein2genome:local	intron	2273043	2273109	.	-	.	intron_id 1
Chr2	exonerate:protein2genome:local	splice3	2273043	2273044	.	-	.	intron_id 0 ; splice_site "AG"
Chr2	exonerate:protein2genome:local	cds	2271844	2273042	.	-	.
Chr2	exonerate:protein2genome:local	exon	2271844	2273042	.	-	.	insertions 33 ; deletions 2 ; identity 40.98 ; similarity 61.60
Chr2	exonerate:protein2genome:local	splice5	2271842	2271843	.	-	.	intron_id 2 ; splice_site "GT"
Chr2	exonerate:protein2genome:local	intron	2269871	2271843	.	-	.	intron_id 2
Chr2	exonerate:protein2genome:local	splice3	2269871	2269872	.	-	.	intron_id 1 ; splice_site "TG"
Chr2	exonerate:protein2genome:local	cds	2269785	2269870	.	-	.
Chr2	exonerate:protein2genome:local	exon	2269785	2269870	.	-	.	insertions 0 ; deletions 0 ; identity 28.57 ; similarity 42.86
Chr2	exonerate:protein2genome:local	similarity	2269785	2273285	824	-	.	alignment_id 1 ; Query AFUB_046850-T-p1 ; Align 2273286 91 174 ; Align 2273042 150 75 ; Align 2272961 175 168 ; Align 2272790 231 69 ; Align 2272721 256 228 ; Align 2272484 332 519 ; Align 2271950 505 105 ; Align 2269869 541 84
#AFUB_046850-T-p1	exonerate:protein2genome:local	similarity	70	523	426	.	.	alignment_id 2 ; Target Chr2 ; Align 70 2888983 58 ; Align 128 2888806 99 ; Align 227 2888506 234 ; Align 464 2887804 35 ; Align 499 2887696 25
Chr2	exonerate:protein2genome:local	gene	2887621	2888982	426	-	.	gene_id 2 ; Name=AFUB_046850-T-p1 ; gene_orientation . ; identity 25.50 ; similarity 47.01
Chr2	exonerate:protein2genome:local	cds	2887621	2888982	.	-	.
Chr2	exonerate:protein2genome:local	exon	2887621	2888982	.	-	.	insertions 9 ; deletions 3 ; identity 25.50 ; similarity 47.01
Chr2	exonerate:protein2genome:local	similarity	2887621	2888982	426	-	.	alignment_id 2 ; Query AFUB_046850-T-p1 ; Align 2888983 70 174 ; Align 2888806 128 297 ; Align 2888506 227 702 ; Align 2887804 464 105 ; Align 2887696 499 75
#AFUB_047000-T-p1	exonerate:protein2genome:local	similarity	117	1135	1846	.	.	alignment_id 1 ; Target Chr2 ; Align 117 4001076 22 ; Align 140 4000934 21 ; Align 161 4000868 12 ; Align 173 4000829 42 ; Align 216 4000703 195 ; Align 411 4000112 230 ; Align 641 3999367 19 ; Align 662 3999310 16 ; Align 678 3999259 20 ; Align 698 3999196 49 ; Align 750 3999049 287 ; Align 1037 3998185 23 ; Align 1060 3998110 40 ; Align 1100 3997987 36
Chr2	exonerate:protein2genome:local	gene	3997879	4001075	1846	-	.	gene_id 1 ; Name=AFUB_047000-T-p1 ; gene_orientation + ; identity 41.80 ; similarity 59.68
Chr2	exonerate:protein2genome:local	cds	4001008	4001075	.	-	.
Chr2	exonerate:protein2genome:local	exon	4001008	4001075	.	-	.	insertions 0 ; deletions 0 ; identity 63.64 ; similarity 72.73
Chr2	exonerate:protein2genome:local	splice5	4001006	4001007	.	-	.	intron_id 1 ; splice_site "GT"
Chr2	exonerate:protein2genome:local	intron	4000935	4001007	.	-	.	intron_id 1
Chr2	exonerate:protein2genome:local	splice3	4000935	4000936	.	-	.	intron_id 0 ; splice_site "AG"
Chr2	exonerate:protein2genome:local	cds	3999422	4000934	.	-	.
Chr2	exonerate:protein2genome:local	exon	3999422	4000934	.	-	.	insertions 12 ; deletions 1 ; identity 36.93 ; similarity 57.88
Chr2	exonerate:protein2genome:local	splice5	3999420	3999421	.	-	.	intron_id 2 ; splice_site "GT"
Chr2	exonerate:protein2genome:local	intron	3999367	3999421	.	-	.	intron_id 2
Chr2	exonerate:protein2genome:local	splice3	3999367	3999368	.	-	.	intron_id 1 ; splice_site "AG"
Chr2	exonerate:protein2genome:local	cds	3997879	3999366	.	-	.
Chr2	exonerate:protein2genome:local	exon	3997879	3999366	.	-	.	insertions 18 ; deletions 5 ; identity 45.92 ; similarity 61.02
Chr2	exonerate:protein2genome:local	similarity	3997879	4001075	1846	-	.	alignment_id 1 ; Query AFUB_047000-T-p1 ; Align 4001076 117 66 ; Align 4000934 140 63 ; Align 4000868 161 36 ; Align 4000829 173 126 ; Align 4000703 216 585 ; Align 4000112 411 690 ; Align 3999367 641 57 ; Align 3999310 662 48 ; Align 3999259 678 60 ; Align 3999196 698 147 ; Align 3999049 750 861 ; Align 3998185 1037 69 ; Align 3998110 1060 120 ; Align 3997987 1100 108
#AFUB_047000-T-p1	exonerate:protein2genome:local	similarity	820	1064	263	.	.	alignment_id 2 ; Target Chr2 ; Align 820 3669148 27 ; Align 847 3669064 5 ; Align 852 3669046 13 ; Align 865 3669004 35 ; Align 901 3668840 30 ; Align 931 3668747 25 ; Align 957 3668672 30 ; Align 987 3668527 25 ; Align 1013 3668452 9 ; Align 1026 3668425 39
Chr2	exonerate:protein2genome:local	gene	3668308	3669147	263	-	.	gene_id 2 ; Name=AFUB_047000-T-p1 ; gene_orientation + ; identity 39.92 ; similarity 59.24
Chr2	exonerate:protein2genome:local	cds	3668897	3669147	.	-	.
Chr2	exonerate:protein2genome:local	exon	3668897	3669147	.	-	.	insertions 9 ; deletions 0 ; identity 47.50 ; similarity 57.50
Chr2	exonerate:protein2genome:local	splice5	3668895	3668896	.	-	.	intron_id 1 ; splice_site "GT"
Chr2	exonerate:protein2genome:local	intron	3668841	3668896	.	-	.	intron_id 1
Chr2	exonerate:protein2genome:local	splice3	3668841	3668842	.	-	.	intron_id 0 ; splice_site "AG"
Chr2	exonerate:protein2genome:local	cds	3668582	3668840	.	-	.
Chr2	exonerate:protein2genome:local	exon	3668582	3668840	.	-	.	insertions 3 ; deletions 1 ; identity 26.74 ; similarity 59.30
Chr2	exonerate:protein2genome:local	splice5	3668580	3668581	.	-	.	intron_id 2 ; splice_site "GT"
Chr2	exonerate:protein2genome:local	intron	3668527	3668581	.	-	.	intron_id 2
Chr2	exonerate:protein2genome:local	splice3	3668527	3668528	.	-	.	intron_id 1 ; splice_site "TC"
Chr2	exonerate:protein2genome:local	cds	3668308	3668526	.	-	.
Chr2	exonerate:protein2genome:local	exon	3668308	3668526	.	-	.	insertions 0 ; deletions 5 ; identity 46.58 ; similarity 60.27
Chr2	exonerate:protein2genome:local	similarity	3668308	3669147	263	-	.	alignment_id 2 ; Query AFUB_047000-T-p1 ; Align 3669148 820 81 ; Align 3669064 847 15 ; Align 3669046 852 39 ; Align 3669004 865 105 ; Align 3668840 901 90 ; Align 3668747 931 75 ; Align 3668672 957 90 ; Align 3668527 987 75 ; Align 3668452 1013 27 ; Align 3668425 1026 117
#AFUB_046920-T-p1	exonerate:protein2genome:local	similarity	192	508	265	.	.	alignment_id 1 ; Target Chr2 ; Align 192 1240540 60 ; Align 252 1240351 35 ; Align 288 1240246 14 ; Align 303 1240204 11 ; Align 314 1240109 5 ; Align 320 1240094 18 ; Align 338 1240037 6 ; Align 344 1240013 43 ; Align 387 1239881 94 ; Align 483 1239599 26
Chr2	exonerate:protein2genome:local	gene	1239521	1240539	265	-	.	gene_id 1 ; Name=AFUB_046920-T-p1 ; gene_orientation + ; identity 34.29 ; similarity 51.92
Chr2	exonerate:protein2genome:local	cds	1240171	1240539	.	-	.
Chr2	exonerate:protein2genome:local	exon	1240171	1240539	.	-	.	insertions 9 ; deletions 2 ; identity 39.67 ; similarity 58.68
Chr2	exonerate:protein2genome:local	splice5	1240169	1240170	.	-	.	intron_id 1 ; splice_site "GT"
Chr2	exonerate:protein2genome:local	intron	1240109	1240170	.	-	.	intron_id 1
Chr2	exonerate:protein2genome:local	splice3	1240109	1240110	.	-	.	intron_id 0 ; splice_site "AG"
Chr2	exonerate:protein2genome:local	cds	1239521	1240108	.	-	.
Chr2	exonerate:protein2genome:local	exon	1239521	1240108	.	-	.	insertions 12 ; deletions 3 ; identity 31.25 ; similarity 47.92
Chr2	exonerate:protein2genome:local	similarity	1239521	1240539	265	-	.	alignment_id 1 ; Query AFUB_046920-T-p1 ; Align 1240540 192 180 ; Align 1240351 252 105 ; Align 1240246 288 42 ; Align 1240204 303 33 ; Align 1240109 314 15 ; Align 1240094 320 54 ; Align 1240037 338 18 ; Align 1240013 344 129 ; Align 1239881 387 282 ; Align 1239599 483 78
#AFUB_046340-T-p1	exonerate:protein2genome:local	similarity	316	536	317	.	.	alignment_id 1 ; Target Chr2 ; Align 316 4484158 48 ; Align 364 4484011 28 ; Align 392 4483921 12 ; Align 404 4483882 133
Chr2	exonerate:protein2genome:local	gene	4483483	4484157	317	-	.	gene_id 1 ; Name=AFUB_046340-T-p1 ; gene_orientation . ; identity 36.20 ; similarity 56.11
Chr2	exonerate:protein2genome:local	cds	4483483	4484157	.	-	.
Chr2	exonerate:protein2genome:local	exon	4483483	4484157	.	-	.	insertions 12 ; deletions 0 ; identity 36.20 ; similarity 56.11
Chr2	exonerate:protein2genome:local	similarity	4483483	4484157	317	-	.	alignment_id 1 ; Query AFUB_046340-T-p1 ; Align 4484158 316 144 ; Align 4484011 364 84 ; Align 4483921 392 36 ; Align 4483882 404 399
#AFUB_046340-T-p1	exonerate:protein2genome:local	similarity	53	254	270	.	.	alignment_id 2 ; Target Chr2 ; Align 53 4484839 160 ; Align 213 4484356 42
Chr2	exonerate:protein2genome:local	gene	4484230	4484838	270	-	.	gene_id 2 ; Name=AFUB_046340-T-p1 ; gene_orientation . ; identity 32.67 ; similarity 50.50
Chr2	exonerate:protein2genome:local	cds	4484230	4484838	.	-	.
Chr2	exonerate:protein2genome:local	exon	4484230	4484838	.	-	.	insertions 3 ; deletions 0 ; identity 32.67 ; similarity 50.50
Chr2	exonerate:protein2genome:local	similarity	4484230	4484838	270	-	.	alignment_id 2 ; Query AFUB_046340-T-p1 ; Align 4484839 53 480 ; Align 4484356 213 126
#AFUB_046990-T-p1	exonerate:protein2genome:local	similarity	33	348	786	.	.	alignment_id 1 ; Target Chr2 ; Align 33 315201 145 ; Align 180 314766 52 ; Align 232 314556 117
Chr2	exonerate:protein2genome:local	gene	314205	315200	786	-	.	gene_id 1 ; Name=AFUB_046990-T-p1 ; gene_orientation + ; identity 51.27 ; similarity 68.47
Chr2	exonerate:protein2genome:local	cds	314610	315200	.	-	.
Chr2	exonerate:protein2genome:local	exon	314610	315200	.	-	.	insertions 0 ; deletions 2 ; identity 50.00 ; similarity 69.70
Chr2	exonerate:protein2genome:local	splice5	314608	314609	.	-	.	intron_id 1 ; splice_site "GT"
Chr2	exonerate:protein2genome:local	intron	314556	314609	.	-	.	intron_id 1
Chr2	exonerate:protein2genome:local	splice3	314556	314557	.	-	.	intron_id 0 ; splice_site "AG"
Chr2	exonerate:protein2genome:local	cds	314205	314555	.	-	.
Chr2	exonerate:protein2genome:local	exon	314205	314555	.	-	.	insertions 0 ; deletions 0 ; identity 52.99 ; similarity 65.81
Chr2	exonerate:protein2genome:local	similarity	314205	315200	786	-	.	alignment_id 1 ; Query AFUB_046990-T-p1 ; Align 315201 33 435 ; Align 314766 180 156 ; Align 314556 232 351
#AFUB_046990-T-p1	exonerate:protein2genome:local	similarity	1717	2386	596	.	.	alignment_id 2 ; Target Chr2 ; Align 1717 309332 27 ; Align 1745 309251 29 ; Align 1776 309164 25 ; Align 1803 309089 41 ; Align 1845 308966 29 ; Align 1875 308879 68 ; Align 1943 308672 14 ; Align 1957 308627 92 ; Align 2049 308348 13 ; Align 2064 308309 102 ; Align 2166 308000 15 ; Align 2181 307897 107 ; Align 2288 307521 99
Chr2	exonerate:protein2genome:local	gene	307224	309331	596	-	.	gene_id 2 ; Name=AFUB_046990-T-p1 ; gene_orientation + ; identity 30.41 ; similarity 48.87
Chr2	exonerate:protein2genome:local	cds	307955	309331	.	-	.
Chr2	exonerate:protein2genome:local	exon	307955	309331	.	-	.	insertions 12 ; deletions 9 ; identity 25.66 ; similarity 43.64
Chr2	exonerate:protein2genome:local	splice5	307953	307954	.	-	.	intron_id 1 ; splice_site "GT"
Chr2	exonerate:protein2genome:local	intron	307897	307954	.	-	.	intron_id 1
Chr2	exonerate:protein2genome:local	splice3	307897	307898	.	-	.	intron_id 0 ; splice_site "AG"
Chr2	exonerate:protein2genome:local	cds	307576	307896	.	-	.
Chr2	exonerate:protein2genome:local	exon	307576	307896	.	-	.	insertions 0 ; deletions 0 ; identity 39.81 ; similarity 60.19
Chr2	exonerate:protein2genome:local	splice5	307574	307575	.	-	.	intron_id 2 ; splice_site "GT"
Chr2	exonerate:protein2genome:local	intron	307521	307575	.	-	.	intron_id 2
Chr2	exonerate:protein2genome:local	splice3	307521	307522	.	-	.	intron_id 1 ; splice_site "AG"
Chr2	exonerate:protein2genome:local	cds	307224	307520	.	-	.
Chr2	exonerate:protein2genome:local	exon	307224	307520	.	-	.	insertions 0 ; deletions 0 ; identity 42.42 ; similarity 60.61
Chr2	exonerate:protein2genome:local	similarity	307224	309331	596	-	.	alignment_id 2 ; Query AFUB_046990-T-p1 ; Align 309332 1717 81 ; Align 309251 1745 87 ; Align 309164 1776 75 ; Align 309089 1803 123 ; Align 308966 1845 87 ; Align 308879 1875 204 ; Align 308672 1943 42 ; Align 308627 1957 276 ; Align 308348 2049 39 ; Align 308309 2064 306 ; Align 308000 2166 45 ; Align 307897 2181 321 ; Align 307521 2288 297
#AFUB_046990-T-p1	exonerate:protein2genome:local	similarity	595	865	474	.	.	alignment_id 3 ; Target Chr2 ; Align 595 313199 40 ; Align 636 313017 52 ; Align 689 312800 127 ; Align 817 312419 4 ; Align 822 312407 15 ; Align 837 312359 29
Chr2	exonerate:protein2genome:local	gene	312272	313198	474	-	.	gene_id 3 ; Name=AFUB_046990-T-p1 ; gene_orientation + ; identity 43.07 ; similarity 61.42
Chr2	exonerate:protein2genome:local	cds	313078	313198	.	-	.
Chr2	exonerate:protein2genome:local	exon	313078	313198	.	-	.	insertions 0 ; deletions 0 ; identity 42.50 ; similarity 55.00
Chr2	exonerate:protein2genome:local	splice5	313076	313077	.	-	.	intron_id 1 ; splice_site "GT"
Chr2	exonerate:protein2genome:local	intron	313019	313077	.	-	.	intron_id 1
Chr2	exonerate:protein2genome:local	splice3	313019	313020	.	-	.	intron_id 0 ; splice_site "AG"
Chr2	exonerate:protein2genome:local	cds	312859	313018	.	-	.
Chr2	exonerate:protein2genome:local	exon	312859	313018	.	-	.	insertions 0 ; deletions 0 ; identity 53.85 ; similarity 76.92
Chr2	exonerate:protein2genome:local	splice5	312857	312858	.	-	.	intron_id 2 ; splice_site "GT"
Chr2	exonerate:protein2genome:local	intron	312801	312858	.	-	.	intron_id 2
Chr2	exonerate:protein2genome:local	splice3	312801	312802	.	-	.	intron_id 1 ; splice_site "AG"
Chr2	exonerate:protein2genome:local	cds	312272	312800	.	-	.
Chr2	exonerate:protein2genome:local	exon	312272	312800	.	-	.	insertions 3 ; deletions 2 ; identity 40.00 ; similarity 58.29
Chr2	exonerate:protein2genome:local	similarity	312272	313198	474	-	.	alignment_id 3 ; Query AFUB_046990-T-p1 ; Align 313199 595 120 ; Align 313017 636 156 ; Align 312800 689 381 ; Align 312419 817 12 ; Align 312407 822 45 ; Align 312359 837 87
#AFUB_046990-T-p1	exonerate:protein2genome:local	similarity	2206	2380	420	.	.	alignment_id 4 ; Target Chr2 ; Align 2206 3293633 65 ; Align 2271 3293435 110
Chr2	exonerate:protein2genome:local	gene	3293105	3293632	420	-	.	gene_id 4 ; Name=AFUB_046990-T-p1 ; gene_orientation . ; identity 48.57 ; similarity 65.71
Chr2	exonerate:protein2genome:local	cds	3293105	3293632	.	-	.
Chr2	exonerate:protein2genome:local	exon	3293105	3293632	.	-	.	insertions 3 ; deletions 0 ; identity 48.57 ; similarity 65.71
Chr2	exonerate:protein2genome:local	similarity	3293105	3293632	420	-	.	alignment_id 4 ; Query AFUB_046990-T-p1 ; Align 3293633 2206 195 ; Align 3293435 2271 330
#AFUB_046990-T-p1	exonerate:protein2genome:local	similarity	888	1054	349	.	.	alignment_id 5 ; Target Chr2 ; Align 888 312233 26 ; Align 916 312155 45 ; Align 961 312017 94
Chr2	exonerate:protein2genome:local	gene	311735	312232	349	-	.	gene_id 5 ; Name=AFUB_046990-T-p1 ; gene_orientation . ; identity 47.88 ; similarity 61.21
Chr2	exonerate:protein2genome:local	cds	311735	312232	.	-	.
Chr2	exonerate:protein2genome:local	exon	311735	312232	.	-	.	insertions 3 ; deletions 2 ; identity 47.88 ; similarity 61.21
Chr2	exonerate:protein2genome:local	similarity	311735	312232	349	-	.	alignment_id 5 ; Query AFUB_046990-T-p1 ; Align 312233 888 78 ; Align 312155 916 135 ; Align 312017 961 282
#AFUB_046580-T-p1	exonerate:protein2genome:local	similarity	141	419	340	.	.	alignment_id 1 ; Target Chr2 ; Align 141 2160864 21 ; Align 162 2160745 33 ; Align 195 2160637 92 ; Align 287 2160358 11 ; Align 298 2160281 67 ; Align 366 2160080 4 ; Align 371 2160068 49
Chr2	exonerate:protein2genome:local	gene	2159921	2160863	340	-	.	gene_id 1 ; Name=AFUB_046580-T-p1 ; gene_orientation + ; identity 33.21 ; similarity 57.04
Chr2	exonerate:protein2genome:local	cds	2160801	2160863	.	-	.
Chr2	exonerate:protein2genome:local	exon	2160801	2160863	.	-	.	insertions 0 ; deletions 0 ; identity 63.64 ; similarity 81.82
Chr2	exonerate:protein2genome:local	splice5	2160799	2160800	.	-	.	intron_id 1 ; splice_site "GT"
Chr2	exonerate:protein2genome:local	intron	2160745	2160800	.	-	.	intron_id 1
Chr2	exonerate:protein2genome:local	splice3	2160745	2160746	.	-	.	intron_id 0 ; splice_site "AG"
Chr2	exonerate:protein2genome:local	cds	2160325	2160744	.	-	.
Chr2	exonerate:protein2genome:local	exon	2160325	2160744	.	-	.	insertions 12 ; deletions 0 ; identity 33.58 ; similarity 58.39
Chr2	exonerate:protein2genome:local	splice5	2160323	2160324	.	-	.	intron_id 2 ; splice_site "GT"
Chr2	exonerate:protein2genome:local	intron	2160281	2160324	.	-	.	intron_id 2
Chr2	exonerate:protein2genome:local	splice3	2160281	2160282	.	-	.	intron_id 1 ; splice_site "AT"
Chr2	exonerate:protein2genome:local	cds	2159921	2160280	.	-	.
Chr2	exonerate:protein2genome:local	exon	2159921	2160280	.	-	.	insertions 0 ; deletions 2 ; identity 27.50 ; similarity 50.83
Chr2	exonerate:protein2genome:local	similarity	2159921	2160863	340	-	.	alignment_id 1 ; Query AFUB_046580-T-p1 ; Align 2160864 141 63 ; Align 2160745 162 99 ; Align 2160637 195 276 ; Align 2160358 287 33 ; Align 2160281 298 201 ; Align 2160080 366 12 ; Align 2160068 371 147
#AFUB_046580-T-p1	exonerate:protein2genome:local	similarity	157	450	338	.	.	alignment_id 2 ; Target Chr2 ; Align 157 1107436 10 ; Align 168 1107358 48 ; Align 217 1107214 141 ; Align 360 1106791 79 ; Align 439 1106551 12
Chr2	exonerate:protein2genome:local	gene	1106515	1107435	338	-	.	gene_id 2 ; Name=AFUB_046580-T-p1 ; gene_orientation + ; identity 33.79 ; similarity 52.41
Chr2	exonerate:protein2genome:local	cds	1107405	1107435	.	-	.
Chr2	exonerate:protein2genome:local	exon	1107405	1107435	.	-	.	insertions 0 ; deletions 0 ; identity 60.00 ; similarity 90.00
Chr2	exonerate:protein2genome:local	splice5	1107403	1107404	.	-	.	intron_id 1 ; splice_site "GC"
Chr2	exonerate:protein2genome:local	intron	1107360	1107404	.	-	.	intron_id 1
Chr2	exonerate:protein2genome:local	splice3	1107360	1107361	.	-	.	intron_id 0 ; splice_site "AA"
Chr2	exonerate:protein2genome:local	cds	1106515	1107359	.	-	.
Chr2	exonerate:protein2genome:local	exon	1106515	1107359	.	-	.	insertions 3 ; deletions 3 ; identity 32.86 ; similarity 51.07
Chr2	exonerate:protein2genome:local	similarity	1106515	1107435	338	-	.	alignment_id 2 ; Query AFUB_046580-T-p1 ; Align 1107436 157 30 ; Align 1107358 168 144 ; Align 1107214 217 423 ; Align 1106791 360 237 ; Align 1106551 439 36
#AFUB_046470-T-p1	exonerate:protein2genome:local	similarity	22	237	598	.	.	alignment_id 1 ; Target Chr2 ; Align 22 4055770 64 ; Align 86 4056012 152
Chr2	exonerate:protein2genome:local	gene	4055770	4056467	598	+	.	gene_id 1 ; Name=AFUB_046470-T-p1 ; gene_orientation + ; identity 52.78 ; similarity 73.61
Chr2	exonerate:protein2genome:local	cds	4055770	4055961	.	+	.
Chr2	exonerate:protein2genome:local	exon	4055770	4055961	.	+	.	insertions 0 ; deletions 0 ; identity 49.23 ; similarity 76.92
Chr2	exonerate:protein2genome:local	splice5	4055962	4055963	.	+	.	intron_id 1 ; splice_site "GT"
Chr2	exonerate:protein2genome:local	intron	4055962	4056011	.	+	.	intron_id 1
Chr2	exonerate:protein2genome:local	splice3	4056010	4056011	.	+	.	intron_id 0 ; splice_site "AG"
Chr2	exonerate:protein2genome:local	cds	4056012	4056467	.	+	.
Chr2	exonerate:protein2genome:local	exon	4056012	4056467	.	+	.	insertions 0 ; deletions 0 ; identity 53.95 ; similarity 72.37
Chr2	exonerate:protein2genome:local	similarity	4055770	4056467	598	+	.	alignment_id 1 ; Query AFUB_046470-T-p1 ; Align 4055770 22 192 ; Align 4056012 86 456
#AFUB_046700-T-p1	exonerate:protein2genome:local	similarity	22	528	992	.	.	alignment_id 1 ; Target Chr2 ; Align 22 2812669 71 ; Align 94 2812882 8 ; Align 102 2812968 162 ; Align 266 2813454 105 ; Align 371 2813772 28 ; Align 399 2813859 5 ; Align 404 2813877 125
Chr2	exonerate:protein2genome:local	gene	2812669	2814251	992	+	.	gene_id 1 ; Name=AFUB_046700-T-p1 ; gene_orientation + ; identity 41.27 ; similarity 61.90
Chr2	exonerate:protein2genome:local	cds	2812669	2812905	.	+	.
Chr2	exonerate:protein2genome:local	exon	2812669	2812905	.	+	.	insertions 0 ; deletions 1 ; identity 28.75 ; similarity 58.75
Chr2	exonerate:protein2genome:local	splice5	2812906	2812907	.	+	.	intron_id 1 ; splice_site "GT"
Chr2	exonerate:protein2genome:local	intron	2812906	2812967	.	+	.	intron_id 1
Chr2	exonerate:protein2genome:local	splice3	2812966	2812967	.	+	.	intron_id 0 ; splice_site "AG"
Chr2	exonerate:protein2genome:local	cds	2812968	2814251	.	+	.
Chr2	exonerate:protein2genome:local	exon	2812968	2814251	.	+	.	insertions 9 ; deletions 2 ; identity 43.76 ; similarity 62.59
Chr2	exonerate:protein2genome:local	similarity	2812669	2814251	992	+	.	alignment_id 1 ; Query AFUB_046700-T-p1 ; Align 2812669 22 213 ; Align 2812882 94 24 ; Align 2812968 102 486 ; Align 2813454 266 315 ; Align 2813772 371 84 ; Align 2813859 399 15 ; Align 2813877 404 375
#AFUB_047010-T-p1	exonerate:protein2genome:local	similarity	76	257	284	.	.	alignment_id 1 ; Target Chr2 ; Align 76 191740 23 ; Align 100 191809 98 ; Align 199 192103 3 ; Align 203 192112 55
Chr2	exonerate:protein2genome:local	gene	191740	192276	284	+	.	gene_id 1 ; Name=AFUB_047010-T-p1 ; gene_orientation . ; identity 37.43 ; similarity 60.89
Chr2	exonerate:protein2genome:local	cds	191740	192276	.	+	.
Chr2	exonerate:protein2genome:local	exon	191740	192276	.	+	.	insertions 0 ; deletions 3 ; identity 37.43 ; similarity 60.89
Chr2	exonerate:protein2genome:local	similarity	191740	192276	284	+	.	alignment_id 1 ; Query AFUB_047010-T-p1 ; Align 191740 76 69 ; Align 191809 100 294 ; Align 192103 199 9 ; Align 192112 203 165
#AFUB_047010-T-p1	exonerate:protein2genome:local	similarity	68	295	265	.	.	alignment_id 2 ; Target Chr2 ; Align 68 4153581 35 ; Align 105 4153686 93 ; Align 199 4153965 76 ; Align 276 4154193 20
Chr2	exonerate:protein2genome:local	gene	4153581	4154252	265	+	.	gene_id 2 ; Name=AFUB_047010-T-p1 ; gene_orientation . ; identity 33.48 ; similarity 54.91
Chr2	exonerate:protein2genome:local	cds	4153581	4154252	.	+	.
Chr2	exonerate:protein2genome:local	exon	4153581	4154252	.	+	.	insertions 0 ; deletions 4 ; identity 33.48 ; similarity 54.91
Chr2	exonerate:protein2genome:local	similarity	4153581	4154252	265	+	.	alignment_id 2 ; Query AFUB_047010-T-p1 ; Align 4153581 68 105 ; Align 4153686 105 279 ; Align 4153965 199 228 ; Align 4154193 276 60
#AFUB_047020-T-p1	exonerate:protein2genome:local	similarity	92	237	285	.	.	alignment_id 1 ; Target Chr2 ; Align 92 1607852 146
Chr2	exonerate:protein2genome:local	gene	1607852	1608289	285	+	.	gene_id 1 ; Name=AFUB_047020-T-p1 ; gene_orientation . ; identity 36.99 ; similarity 62.33
Chr2	exonerate:protein2genome:local	cds	1607852	1608289	.	+	.
Chr2	exonerate:protein2genome:local	exon	1607852	1608289	.	+	.	insertions 0 ; deletions 0 ; identity 36.99 ; similarity 62.33
Chr2	exonerate:protein2genome:local	similarity	1607852	1608289	285	+	.	alignment_id 1 ; Query AFUB_047020-T-p1 ; Align 1607852 92 438
#AFUB_046490-T-p1	exonerate:protein2genome:local	similarity	167	441	512	.	.	alignment_id 1 ; Target Chr2 ; Align 167 4416492 14 ; Align 183 4416534 46 ; Align 230 4416672 16 ; Align 247 4416785 29 ; Align 277 4416925 78 ; Align 355 4417162 87
Chr2	exonerate:protein2genome:local	gene	4416492	4417422	512	+	.	gene_id 1 ; Name=AFUB_046490-T-p1 ; gene_orientation + ; identity 44.07 ; similarity 65.19
Chr2	exonerate:protein2genome:local	cds	4416492	4416720	.	+	.
Chr2	exonerate:protein2genome:local	exon	4416492	4416720	.	+	.	insertions 0 ; deletions 3 ; identity 63.16 ; similarity 76.32
Chr2	exonerate:protein2genome:local	splice5	4416721	4416722	.	+	.	intron_id 1 ; splice_site "GT"
Chr2	exonerate:protein2genome:local	intron	4416721	4416782	.	+	.	intron_id 1
Chr2	exonerate:protein2genome:local	splice3	4416781	4416782	.	+	.	intron_id 0 ; splice_site "AG"
Chr2	exonerate:protein2genome:local	cds	4416783	4416872	.	+	.
Chr2	exonerate:protein2genome:local	exon	4416783	4416872	.	+	.	insertions 0 ; deletions 0 ; identity 48.28 ; similarity 75.86
Chr2	exonerate:protein2genome:local	splice5	4416873	4416874	.	+	.	intron_id 2 ; splice_site "GT"
Chr2	exonerate:protein2genome:local	intron	4416873	4416922	.	+	.	intron_id 2
Chr2	exonerate:protein2genome:local	splice3	4416921	4416922	.	+	.	intron_id 1 ; splice_site "AG"
Chr2	exonerate:protein2genome:local	cds	4416923	4417422	.	+	.
Chr2	exonerate:protein2genome:local	exon	4416923	4417422	.	+	.	insertions 3 ; deletions 0 ; identity 34.55 ; similarity 58.18
Chr2	exonerate:protein2genome:local	similarity	4416492	4417422	512	+	.	alignment_id 1 ; Query AFUB_046490-T-p1 ; Align 4416492 167 42 ; Align 4416534 183 138 ; Align 4416672 230 48 ; Align 4416785 247 87 ; Align 4416925 277 234 ; Align 4417162 355 261
#AFUB_046340-T-p1	exonerate:protein2genome:local	similarity	310	497	294	.	.	alignment_id 1 ; Target Chr2 ; Align 310 2985565 81 ; Align 391 2985811 4 ; Align 395 2985829 103
Chr2	exonerate:protein2genome:local	gene	2985565	2986137	294	+	.	gene_id 1 ; Name=AFUB_046340-T-p1 ; gene_orientation . ; identity 37.77 ; similarity 55.85
Chr2	exonerate:protein2genome:local	cds	2985565	2986137	.	+	.
Chr2	exonerate:protein2genome:local	exon	2985565	2986137	.	+	.	insertions 9 ; deletions 0 ; identity 37.77 ; similarity 55.85
Chr2	exonerate:protein2genome:local	similarity	2985565	2986137	294	+	.	alignment_id 1 ; Query AFUB_046340-T-p1 ; Align 2985565 310 243 ; Align 2985811 391 12 ; Align 2985829 395 309
#AFUB_046340-T-p1	exonerate:protein2genome:local	similarity	52	255	281	.	.	alignment_id 2 ; Target Chr2 ; Align 52 2984899 204
Chr2	exonerate:protein2genome:local	gene	2984899	2985510	281	+	.	gene_id 2 ; Name=AFUB_046340-T-p1 ; gene_orientation . ; identity 33.33 ; similarity 50.49
Chr2	exonerate:protein2genome:local	cds	2984899	2985510	.	+	.
Chr2	exonerate:protein2genome:local	exon	2984899	2985510	.	+	.	insertions 0 ; deletions 0 ; identity 33.33 ; similarity 50.49
Chr2	exonerate:protein2genome:local	similarity	2984899	2985510	281	+	.	alignment_id 2 ; Query AFUB_046340-T-p1 ; Align 2984899 52 612
#AFUB_046990-T-p1	exonerate:protein2genome:local	similarity	22	462	577	.	.	alignment_id 1 ; Target Chr2 ; Align 22 4669360 16 ; Align 38 4669411 11 ; Align 50 4669444 54 ; Align 105 4669606 38 ; Align 144 4669720 222 ; Align 366 4670392 48 ; Align 414 4670539 10 ; Align 424 4670575 15 ; Align 439 4670626 24
Chr2	exonerate:protein2genome:local	gene	4669360	4670697	577	+	.	gene_id 1 ; Name=AFUB_046990-T-p1 ; gene_orientation . ; identity 36.07 ; similarity 52.97
Chr2	exonerate:protein2genome:local	cds	4669360	4670697	.	+	.
Chr2	exonerate:protein2genome:local	exon	4669360	4670697	.	+	.	insertions 24 ; deletions 3 ; identity 36.07 ; similarity 52.97
Chr2	exonerate:protein2genome:local	similarity	4669360	4670697	577	+	.	alignment_id 1 ; Query AFUB_046990-T-p1 ; Align 4669360 22 48 ; Align 4669411 38 33 ; Align 4669444 50 162 ; Align 4669606 105 114 ; Align 4669720 144 666 ; Align 4670392 366 144 ; Align 4670539 414 30 ; Align 4670575 424 45 ; Align 4670626 439 72
#AFUB_046530-T-p1	exonerate:protein2genome:local	similarity	21	500	1247	.	.	alignment_id 1 ; Target Chr2 ; Align 21 2984836 79 ; Align 101 2985109 229 ; Align 331 2985796 16 ; Align 347 2985850 95 ; Align 443 2986189 58
Chr2	exonerate:protein2genome:local	gene	2984836	2986362	1247	+	.	gene_id 1 ; Name=AFUB_046530-T-p1 ; gene_orientation + ; identity 52.41 ; similarity 69.18
Chr2	exonerate:protein2genome:local	cds	2984836	2985074	.	+	.
Chr2	exonerate:protein2genome:local	exon	2984836	2985074	.	+	.	insertions 0 ; deletions 0 ; identity 45.57 ; similarity 65.82
Chr2	exonerate:protein2genome:local	splice5	2985075	2985076	.	+	.	intron_id 1 ; splice_site "AT"
Chr2	exonerate:protein2genome:local	intron	2985075	2985107	.	+	.	intron_id 1
Chr2	exonerate:protein2genome:local	splice3	2985106	2985107	.	+	.	intron_id 0 ; splice_site "AT"
Chr2	exonerate:protein2genome:local	cds	2985108	2986135	.	+	.
Chr2	exonerate:protein2genome:local	exon	2985108	2986135	.	+	.	insertions 6 ; deletions 1 ; identity 54.71 ; similarity 70.88
Chr2	exonerate:protein2genome:local	splice5	2986136	2986137	.	+	.	intron_id 2 ; splice_site "GT"
Chr2	exonerate:protein2genome:local	intron	2986136	2986186	.	+	.	intron_id 2
Chr2	exonerate:protein2genome:local	splice3	2986185	2986186	.	+	.	intron_id 1 ; splice_site "AG"
Chr2	exonerate:protein2genome:local	cds	2986187	2986362	.	+	.
Chr2	exonerate:protein2genome:local	exon	2986187	2986362	.	+	.	insertions 0 ; deletions 0 ; identity 48.28 ; similarity 63.79
Chr2	exonerate:protein2genome:local	similarity	2984836	2986362	1247	+	.	alignment_id 1 ; Query AFUB_046530-T-p1 ; Align 2984836 21 237 ; Align 2985109 101 687 ; Align 2985796 331 48 ; Align 2985850 347 285 ; Align 2986189 443 174
#AFUB_046530-T-p1	exonerate:protein2genome:local	similarity	90	437	492	.	.	alignment_id 2 ; Target Chr2 ; Align 90 3213993 99 ; Align 189 3214296 51 ; Align 241 3214449 106 ; Align 347 3214770 27 ; Align 374 3214854 37 ; Align 412 3215026 26
Chr2	exonerate:protein2genome:local	gene	3213993	3215103	492	+	.	gene_id 2 ; Name=AFUB_046530-T-p1 ; gene_orientation + ; identity 34.97 ; similarity 55.20
Chr2	exonerate:protein2genome:local	cds	3213993	3214966	.	+	.
Chr2	exonerate:protein2genome:local	exon	3213993	3214966	.	+	.	insertions 12 ; deletions 1 ; identity 33.44 ; similarity 54.38
Chr2	exonerate:protein2genome:local	splice5	3214967	3214968	.	+	.	intron_id 1 ; splice_site "GT"
Chr2	exonerate:protein2genome:local	intron	3214967	3215024	.	+	.	intron_id 1
Chr2	exonerate:protein2genome:local	splice3	3215023	3215024	.	+	.	intron_id 0 ; splice_site "AG"
Chr2	exonerate:protein2genome:local	cds	3215025	3215103	.	+	.
Chr2	exonerate:protein2genome:local	exon	3215025	3215103	.	+	.	insertions 0 ; deletions 0 ; identity 53.85 ; similarity 65.38
Chr2	exonerate:protein2genome:local	similarity	3213993	3215103	492	+	.	alignment_id 2 ; Query AFUB_046530-T-p1 ; Align 3213993 90 297 ; Align 3214296 189 153 ; Align 3214449 241 318 ; Align 3214770 347 81 ; Align 3214854 374 111 ; Align 3215026 412 78
#AFUB_046530-T-p1	exonerate:protein2genome:local	similarity	101	398	436	.	.	alignment_id 3 ; Target Chr2 ; Align 101 4329613 79 ; Align 180 4329909 64 ; Align 245 4330101 81 ; Align 326 4330347 18 ; Align 344 4330407 55
Chr2	exonerate:protein2genome:local	gene	4329613	4330571	436	+	.	gene_id 3 ; Name=AFUB_046530-T-p1 ; gene_orientation + ; identity 35.35 ; similarity 55.89
Chr2	exonerate:protein2genome:local	cds	4329613	4329849	.	+	.
Chr2	exonerate:protein2genome:local	exon	4329613	4329849	.	+	.	insertions 0 ; deletions 0 ; identity 45.00 ; similarity 61.25
Chr2	exonerate:protein2genome:local	splice5	4329850	4329851	.	+	.	intron_id 1 ; splice_site "GT"
Chr2	exonerate:protein2genome:local	intron	4329850	4329908	.	+	.	intron_id 1
Chr2	exonerate:protein2genome:local	splice3	4329907	4329908	.	+	.	intron_id 0 ; splice_site "AG"
Chr2	exonerate:protein2genome:local	cds	4329909	4330571	.	+	.
Chr2	exonerate:protein2genome:local	exon	4329909	4330571	.	+	.	insertions 9 ; deletions 1 ; identity 31.65 ; similarity 54.13
Chr2	exonerate:protein2genome:local	similarity	4329613	4330571	436	+	.	alignment_id 3 ; Query AFUB_046530-T-p1 ; Align 4329613 101 237 ; Align 4329909 180 192 ; Align 4330101 245 243 ; Align 4330347 326 54 ; Align 4330407 344 165
#AFUB_046530-T-p1	exonerate:protein2genome:local	similarity	101	432	382	.	.	alignment_id 4 ; Target Chr2 ; Align 101 2941954 49 ; Align 150 2942163 91 ; Align 243 2942436 11 ; Align 255 2942469 94 ; Align 349 2942757 33 ; Align 383 2942920 50
Chr2	exonerate:protein2genome:local	gene	2941954	2943069	382	+	.	gene_id 4 ; Name=AFUB_046530-T-p1 ; gene_orientation + ; identity 32.62 ; similarity 52.13
Chr2	exonerate:protein2genome:local	cds	2941954	2942100	.	+	.
Chr2	exonerate:protein2genome:local	exon	2941954	2942100	.	+	.	insertions 0 ; deletions 0 ; identity 26.00 ; similarity 42.00
Chr2	exonerate:protein2genome:local	splice5	2942101	2942102	.	+	.	intron_id 1 ; splice_site "GT"
Chr2	exonerate:protein2genome:local	intron	2942101	2942162	.	+	.	intron_id 1
Chr2	exonerate:protein2genome:local	splice3	2942161	2942162	.	+	.	intron_id 0 ; splice_site "AG"
Chr2	exonerate:protein2genome:local	cds	2942163	2942857	.	+	.
Chr2	exonerate:protein2genome:local	exon	2942163	2942857	.	+	.	insertions 6 ; deletions 3 ; identity 33.19 ; similarity 52.40
Chr2	exonerate:protein2genome:local	splice5	2942858	2942859	.	+	.	intron_id 2 ; splice_site "GT"
Chr2	exonerate:protein2genome:local	intron	2942858	2942918	.	+	.	intron_id 2
Chr2	exonerate:protein2genome:local	splice3	2942917	2942918	.	+	.	intron_id 1 ; splice_site "AG"
Chr2	exonerate:protein2genome:local	cds	2942919	2943069	.	+	.
Chr2	exonerate:protein2genome:local	exon	2942919	2943069	.	+	.	insertions 0 ; deletions 0 ; identity 36.00 ; similarity 60.00
Chr2	exonerate:protein2genome:local	similarity	2941954	2943069	382	+	.	alignment_id 4 ; Query AFUB_046530-T-p1 ; Align 2941954 101 147 ; Align 2942163 150 273 ; Align 2942436 243 33 ; Align 2942469 255 282 ; Align 2942757 349 99 ; Align 2942920 383 150
#AFUB_046530-T-p1	exonerate:protein2genome:local	similarity	64	440	280	.	.	alignment_id 5 ; Target Chr2 ; Align 64 3233791 88 ; Align 153 3234055 148 ; Align 302 3234499 22 ; Align 324 3234574 50 ; Align 374 3234727 67
Chr2	exonerate:protein2genome:local	gene	3233791	3234927	280	+	.	gene_id 5 ; Name=AFUB_046530-T-p1 ; gene_orientation . ; identity 28.27 ; similarity 44.27
Chr2	exonerate:protein2genome:local	cds	3233791	3234927	.	+	.
Chr2	exonerate:protein2genome:local	exon	3233791	3234927	.	+	.	insertions 12 ; deletions 2 ; identity 28.27 ; similarity 44.27
Chr2	exonerate:protein2genome:local	similarity	3233791	3234927	280	+	.	alignment_id 5 ; Query AFUB_046530-T-p1 ; Align 3233791 64 264 ; Align 3234055 153 444 ; Align 3234499 302 66 ; Align 3234574 324 150 ; Align 3234727 374 201
#AFUB_047010-T-p1	exonerate:protein2genome:local	similarity	143	309	258	.	.	alignment_id 1 ; Target Chr1 ; Align 143 608421 55 ; Align 199 608256 74 ; Align 276 608034 20 ; Align 296 607971 14
Chr1	exonerate:protein2genome:local	gene	607929	608420	258	-	.	gene_id 1 ; Name=AFUB_047010-T-p1 ; gene_orientation . ; identity 41.10 ; similarity 58.28
Chr1	exonerate:protein2genome:local	cds	607929	608420	.	-	.
Chr1	exonerate:protein2genome:local	exon	607929	608420	.	-	.	insertions 3 ; deletions 4 ; identity 41.10 ; similarity 58.28
Chr1	exonerate:protein2genome:local	similarity	607929	608420	258	-	.	alignment_id 1 ; Query AFUB_047010-T-p1 ; Align 608421 143 165 ; Align 608256 199 222 ; Align 608034 276 60 ; Align 607971 296 42
#AFUB_047010-T-p1	exonerate:protein2genome:local	similarity	29	264	255	.	.	alignment_id 2 ; Target Chr1 ; Align 29 1023740 46 ; Align 75 1023596 77 ; Align 152 1023364 28 ; Align 180 1023278 16 ; Align 197 1023230 32 ; Align 229 1023132 36
Chr1	exonerate:protein2genome:local	gene	1023024	1023739	255	-	.	gene_id 2 ; Name=AFUB_047010-T-p1 ; gene_orientation . ; identity 34.47 ; similarity 56.60
Chr1	exonerate:protein2genome:local	cds	1023024	1023739	.	-	.
Chr1	exonerate:protein2genome:local	exon	1023024	1023739	.	-	.	insertions 6 ; deletions 1 ; identity 34.47 ; similarity 56.60 ; frameshifts 5
Chr1	exonerate:protein2genome:local	similarity	1023024	1023739	255	-	.	alignment_id 2 ; Query AFUB_047010-T-p1 ; Align 1023740 29 138 ; Align 1023596 75 231 ; Align 1023364 152 84 ; Align 1023278 180 48 ; Align 1023230 197 96 ; Align 1023132 229 108
#AFUB_046360-T-p1	exonerate:protein2genome:local	similarity	1	357	970	.	.	alignment_id 1 ; Target Chr1 ; Align 1 594064 165 ; Align 166 593337 3 ; Align 170 593328 23 ; Align 194 593259 67 ; Align 261 593055 32 ; Align 293 592953 32 ; Align 326 592857 32
Chr1	exonerate:protein2genome:local	gene	592761	594063	970	-	.	gene_id 1 ; Name=AFUB_046360-T-p1 ; gene_orientation + ; identity 55.08 ; similarity 70.90
Chr1	exonerate:protein2genome:local	cds	593569	594063	.	-	.
Chr1	exonerate:protein2genome:local	exon	593569	594063	.	-	.	insertions 0 ; deletions 0 ; identity 69.28 ; similarity 80.12
Chr1	exonerate:protein2genome:local	splice5	593567	593568	.	-	.	intron_id 1 ; splice_site "AT"
Chr1	exonerate:protein2genome:local	intron	593337	593568	.	-	.	intron_id 1
Chr1	exonerate:protein2genome:local	splice3	593337	593338	.	-	.	intron_id 0 ; splice_site "AG"
Chr1	exonerate:protein2genome:local	cds	592761	593336	.	-	.
Chr1	exonerate:protein2genome:local	exon	592761	593336	.	-	.	insertions 9 ; deletions 3 ; identity 42.86 ; similarity 62.96
Chr1	exonerate:protein2genome:local	similarity	592761	594063	970	-	.	alignment_id 1 ; Query AFUB_046360-T-p1 ; Align 594064 1 495 ; Align 593337 166 9 ; Align 593328 170 69 ; Align 593259 194 201 ; Align 593055 261 96 ; Align 592953 293 96 ; Align 592857 326 96
#AFUB_046560-T-p1	exonerate:protein2genome:local	similarity	1	393	672	.	.	alignment_id 1 ; Target Chr1 ; Align 1 4830013 32 ; Align 34 4829917 32 ; Align 67 4829763 87 ; Align 157 4829502 9 ; Align 166 4829473 57 ; Align 224 4829302 1 ; Align 225 4829298 43 ; Align 269 4829169 3 ; Align 272 4829158 25 ; Align 298 4829083 96
Chr1	exonerate:protein2genome:local	gene	4828795	4830012	672	-	.	gene_id 1 ; Name=AFUB_046560-T-p1 ; gene_orientation + ; identity 43.38 ; similarity 63.64
Chr1	exonerate:protein2genome:local	cds	4829820	4830012	.	-	.
Chr1	exonerate:protein2genome:local	exon	4829820	4830012	.	-	.	insertions 0 ; deletions 1 ; identity 37.50 ; similarity 60.94
Chr1	exonerate:protein2genome:local	splice5	4829818	4829819	.	-	.	intron_id 1 ; splice_site "GT"
Chr1	exonerate:protein2genome:local	intron	4829765	4829819	.	-	.	intron_id 1
Chr1	exonerate:protein2genome:local	splice3	4829765	4829766	.	-	.	intron_id 0 ; splice_site "AG"
Chr1	exonerate:protein2genome:local	cds	4828795	4829764	.	-	.
Chr1	exonerate:protein2genome:local	exon	4828795	4829764	.	-	.	insertions 0 ; deletions 6 ; identity 44.55 ; similarity 64.17 ; frameshifts 5
Chr1	exonerate:protein2genome:local	similarity	4828795	4830012	672	-	.	alignment_id 1 ; Query AFUB_046560-T-p1 ; Align 4830013 1 96 ; Align 4829917 34 96 ; Align 4829763 67 261 ; Align 4829502 157 27 ; Align 4829473 166 171 ; Align 4829302 224 3 ; Align 4829298 225 129 ; Align 4829169 269 9 ; Align 4829158 272 75 ; Align 4829083 298 288
#AFUB_046920-T-p1	exonerate:protein2genome:local	similarity	144	424	319	.	.	alignment_id 1 ; Target Chr1 ; Align 144 3821893 59 ; Align 203 3821713 18 ; Align 221 3821656 38 ; Align 259 3821533 8 ; Align 267 3821503 117 ; Align 384 3821149 15 ; Align 400 3821104 25
Chr1	exonerate:protein2genome:local	gene	3821029	3821892	319	-	.	gene_id 1 ; Name=AFUB_046920-T-p1 ; gene_orientation . ; identity 31.07 ; similarity 55.00
Chr1	exonerate:protein2genome:local	cds	3821029	3821892	.	-	.
Chr1	exonerate:protein2genome:local	exon	3821029	3821892	.	-	.	insertions 24 ; deletions 1 ; identity 31.07 ; similarity 55.00
Chr1	exonerate:protein2genome:local	similarity	3821029	3821892	319	-	.	alignment_id 1 ; Query AFUB_046920-T-p1 ; Align 3821893 144 177 ; Align 3821713 203 54 ; Align 3821656 221 114 ; Align 3821533 259 24 ; Align 3821503 267 351 ; Align 3821149 384 45 ; Align 3821104 400 75
#AFUB_046580-T-p1	exonerate:protein2genome:local	similarity	30	201	377	.	.	alignment_id 1 ; Target Chr1 ; Align 30 1953962 122 ; Align 153 1953534 49
Chr1	exonerate:protein2genome:local	gene	1953387	1953961	377	-	.	gene_id 1 ; Name=AFUB_046580-T-p1 ; gene_orientation + ; identity 44.44 ; similarity 63.74
Chr1	exonerate:protein2genome:local	cds	1953595	1953961	.	-	.
Chr1	exonerate:protein2genome:local	exon	1953595	1953961	.	-	.	insertions 0 ; deletions 0 ; identity 46.72 ; similarity 65.57
Chr1	exonerate:protein2genome:local	splice5	1953593	1953594	.	-	.	intron_id 1 ; splice_site "GT"
Chr1	exonerate:protein2genome:local	intron	1953536	1953594	.	-	.	intron_id 1
Chr1	exonerate:protein2genome:local	splice3	1953536	1953537	.	-	.	intron_id 0 ; splice_site "AG"
Chr1	exonerate:protein2genome:local	cds	1953387	1953535	.	-	.
Chr1	exonerate:protein2genome:local	exon	1953387	1953535	.	-	.	insertions 0 ; deletions 0 ; identity 38.78 ; similarity 59.18
Chr1	exonerate:protein2genome:local	similarity	1953387	1953961	377	-	.	alignment_id 1 ; Query AFUB_046580-T-p1 ; Align 1953962 30 366 ; Align 1953534 153 147
#AFUB_046340-T-p1	exonerate:protein2genome:local	similarity	316	497	272	.	.	alignment_id 1 ; Target Chr1 ; Align 316 3767509 73 ; Align 389 3767287 15 ; Align 404 3767236 94
Chr1	exonerate:protein2genome:local	gene	3766954	3767508	272	-	.	gene_id 1 ; Name=AFUB_046340-T-p1 ; gene_orientation . ; identity 37.91 ; similarity 54.40
Chr1	exonerate:protein2genome:local	cds	3766954	3767508	.	-	.
Chr1	exonerate:protein2genome:local	exon	3766954	3767508	.	-	.	insertions 9 ; deletions 0 ; identity 37.91 ; similarity 54.40
Chr1	exonerate:protein2genome:local	similarity	3766954	3767508	272	-	.	alignment_id 1 ; Query AFUB_046340-T-p1 ; Align 3767509 316 219 ; Align 3767287 389 45 ; Align 3767236 404 282
#AFUB_046540-T-p1	exonerate:protein2genome:local	similarity	126	365	291	.	.	alignment_id 1 ; Target Chr1 ; Align 126 4738042 29 ; Align 156 4737955 62 ; Align 220 4737769 53 ; Align 275 4737610 91
Chr1	exonerate:protein2genome:local	gene	4737337	4738041	291	-	.	gene_id 1 ; Name=AFUB_046540-T-p1 ; gene_orientation . ; identity 32.77 ; similarity 52.34
Chr1	exonerate:protein2genome:local	cds	4737337	4738041	.	-	.
Chr1	exonerate:protein2genome:local	exon	4737337	4738041	.	-	.	insertions 0 ; deletions 5 ; identity 32.77 ; similarity 52.34
Chr1	exonerate:protein2genome:local	similarity	4737337	4738041	291	-	.	alignment_id 1 ; Query AFUB_046540-T-p1 ; Align 4738042 126 87 ; Align 4737955 156 186 ; Align 4737769 220 159 ; Align 4737610 275 273
#AFUB_046530-T-p1	exonerate:protein2genome:local	similarity	21	503	1344	.	.	alignment_id 1 ; Target Chr1 ; Align 21 3768367 80 ; Align 101 3768035 77 ; Align 179 3767749 158 ; Align 337 3767272 105 ; Align 443 3766860 61
Chr1	exonerate:protein2genome:local	gene	3766677	3768366	1344	-	.	gene_id 1 ; Name=AFUB_046530-T-p1 ; gene_orientation + ; identity 54.47 ; similarity 71.52
Chr1	exonerate:protein2genome:local	cds	3768127	3768366	.	-	.
Chr1	exonerate:protein2genome:local	exon	3768127	3768366	.	-	.	insertions 0 ; deletions 0 ; identity 50.62 ; similarity 65.43
Chr1	exonerate:protein2genome:local	splice5	3768125	3768126	.	-	.	intron_id 1 ; splice_site "TT"
Chr1	exonerate:protein2genome:local	intron	3768035	3768126	.	-	.	intron_id 1
Chr1	exonerate:protein2genome:local	splice3	3768035	3768036	.	-	.	intron_id 0 ; splice_site "TG"
Chr1	exonerate:protein2genome:local	cds	3767803	3768034	.	-	.
Chr1	exonerate:protein2genome:local	exon	3767803	3768034	.	-	.	insertions 0 ; deletions 0 ; identity 55.84 ; similarity 76.62
Chr1	exonerate:protein2genome:local	splice5	3767801	3767802	.	-	.	intron_id 2 ; splice_site "GT"
Chr1	exonerate:protein2genome:local	intron	3767751	3767802	.	-	.	intron_id 2
Chr1	exonerate:protein2genome:local	splice3	3767751	3767752	.	-	.	intron_id 1 ; splice_site "AG"
Chr1	exonerate:protein2genome:local	cds	3766956	3767750	.	-	.
Chr1	exonerate:protein2genome:local	exon	3766956	3767750	.	-	.	insertions 3 ; deletions 0 ; identity 56.65 ; similarity 71.86
Chr1	exonerate:protein2genome:local	splice5	3766954	3766955	.	-	.	intron_id 3 ; splice_site "GT"
Chr1	exonerate:protein2genome:local	intron	3766862	3766955	.	-	.	intron_id 3
Chr1	exonerate:protein2genome:local	splice3	3766862	3766863	.	-	.	intron_id 2 ; splice_site "AG"
Chr1	exonerate:protein2genome:local	cds	3766677	3766861	.	-	.
Chr1	exonerate:protein2genome:local	exon	3766677	3766861	.	-	.	insertions 0 ; deletions 0 ; identity 49.18 ; similarity 72.13
Chr1	exonerate:protein2genome:local	similarity	3766677	3768366	1344	-	.	alignment_id 1 ; Query AFUB_046530-T-p1 ; Align 3768367 21 240 ; Align 3768035 101 231 ; Align 3767749 179 474 ; Align 3767272 337 315 ; Align 3766860 443 183
#AFUB_046720-T-p1	exonerate:protein2genome:local	similarity	25	504	785	.	.	alignment_id 1 ; Target Chr1 ; Align 25 57811 52 ; Align 79 57655 120 ; Align 199 57235 78 ; Align 278 57001 109 ; Align 389 56674 22 ; Align 412 56560 48 ; Align 462 56416 43
Chr1	exonerate:protein2genome:local	gene	56287	57810	785	-	.	gene_id 1 ; Name=AFUB_046720-T-p1 ; gene_orientation + ; identity 37.71 ; similarity 59.53
Chr1	exonerate:protein2genome:local	cds	57295	57810	.	-	.
Chr1	exonerate:protein2genome:local	exon	57295	57810	.	-	.	insertions 0 ; deletions 2 ; identity 30.64 ; similarity 56.07
Chr1	exonerate:protein2genome:local	splice5	57293	57294	.	-	.	intron_id 1 ; splice_site "GT"
Chr1	exonerate:protein2genome:local	intron	57235	57294	.	-	.	intron_id 1
Chr1	exonerate:protein2genome:local	splice3	57235	57236	.	-	.	intron_id 0 ; splice_site "AG"
Chr1	exonerate:protein2genome:local	cds	56606	57234	.	-	.
Chr1	exonerate:protein2genome:local	exon	56606	57234	.	-	.	insertions 0 ; deletions 3 ; identity 44.02 ; similarity 63.16
Chr1	exonerate:protein2genome:local	splice5	56604	56605	.	-	.	intron_id 2 ; splice_site "GT"
Chr1	exonerate:protein2genome:local	intron	56561	56605	.	-	.	intron_id 2
Chr1	exonerate:protein2genome:local	splice3	56561	56562	.	-	.	intron_id 1 ; splice_site "GA"
Chr1	exonerate:protein2genome:local	cds	56287	56560	.	-	.
Chr1	exonerate:protein2genome:local	exon	56287	56560	.	-	.	insertions 0 ; deletions 2 ; identity 37.36 ; similarity 58.24
Chr1	exonerate:protein2genome:local	similarity	56287	57810	785	-	.	alignment_id 1 ; Query AFUB_046720-T-p1 ; Align 57811 25 156 ; Align 57655 79 360 ; Align 57235 199 234 ; Align 57001 278 327 ; Align 56674 389 66 ; Align 56560 412 144 ; Align 56416 462 129
#AFUB_046720-T-p1	exonerate:protein2genome:local	similarity	93	502	644	.	.	alignment_id 2 ; Target Chr1 ; Align 93 4472271 177 ; Align 272 4471740 116 ; Align 390 4471392 69 ; Align 461 4471185 42
Chr1	exonerate:protein2genome:local	gene	4471059	4472270	644	-	.	gene_id 2 ; Name=AFUB_046720-T-p1 ; gene_orientation . ; identity 35.15 ; similarity 57.18
Chr1	exonerate:protein2genome:local	cds	4471059	4472270	.	-	.
Chr1	exonerate:protein2genome:local	exon	4471059	4472270	.	-	.	insertions 0 ; deletions 6 ; identity 35.15 ; similarity 57.18
Chr1	exonerate:protein2genome:local	similarity	4471059	4472270	644	-	.	alignment_id 2 ; Query AFUB_046720-T-p1 ; Align 4472271 93 531 ; Align 4471740 272 348 ; Align 4471392 390 207 ; Align 4471185 461 126
#AFUB_046720-T-p1	exonerate:protein2genome:local	similarity	80	313	417	.	.	alignment_id 3 ; Target Chr1 ; Align 80 82814 55 ; Align 136 82600 86 ; Align 223 82295 53 ; Align 277 82136 37
Chr1	exonerate:protein2genome:local	gene	82025	82813	417	-	.	gene_id 3 ; Name=AFUB_046720-T-p1 ; gene_orientation + ; identity 39.39 ; similarity 64.07
Chr1	exonerate:protein2genome:local	cds	82648	82813	.	-	.
Chr1	exonerate:protein2genome:local	exon	82648	82813	.	-	.	insertions 0 ; deletions 0 ; identity 34.55 ; similarity 56.36
Chr1	exonerate:protein2genome:local	splice5	82646	82647	.	-	.	intron_id 1 ; splice_site "GT"
Chr1	exonerate:protein2genome:local	intron	82602	82647	.	-	.	intron_id 1
Chr1	exonerate:protein2genome:local	splice3	82602	82603	.	-	.	intron_id 0 ; splice_site "AG"
Chr1	exonerate:protein2genome:local	cds	82340	82601	.	-	.
Chr1	exonerate:protein2genome:local	exon	82340	82601	.	-	.	insertions 0 ; deletions 0 ; identity 32.56 ; similarity 63.95
Chr1	exonerate:protein2genome:local	splice5	82338	82339	.	-	.	intron_id 2 ; splice_site "GT"
Chr1	exonerate:protein2genome:local	intron	82296	82339	.	-	.	intron_id 2
Chr1	exonerate:protein2genome:local	splice3	82296	82297	.	-	.	intron_id 1 ; splice_site "AG"
Chr1	exonerate:protein2genome:local	cds	82025	82295	.	-	.
Chr1	exonerate:protein2genome:local	exon	82025	82295	.	-	.	insertions 0 ; deletions 1 ; identity 48.89 ; similarity 68.89
Chr1	exonerate:protein2genome:local	similarity	82025	82813	417	-	.	alignment_id 3 ; Query AFUB_046720-T-p1 ; Align 82814 80 165 ; Align 82600 136 258 ; Align 82295 223 159 ; Align 82136 277 111
#AFUB_047000-T-p1	exonerate:protein2genome:local	similarity	787	1403	1051	.	.	alignment_id 1 ; Target Chr1 ; Align 787 4798052 169 ; Align 957 4797435 32 ; Align 990 4797289 48 ; Align 1038 4797142 22 ; Align 1060 4797070 14 ; Align 1074 4796998 167 ; Align 1241 4796476 57 ; Align 1299 4796305 41 ; Align 1341 4796182 14 ; Align 1357 4796140 28 ; Align 1386 4796056 18
Chr1	exonerate:protein2genome:local	gene	4796002	4798051	1051	-	.	gene_id 1 ; Name=AFUB_047000-T-p1 ; gene_orientation + ; identity 41.48 ; similarity 61.15
Chr1	exonerate:protein2genome:local	cds	4797543	4798051	.	-	.
Chr1	exonerate:protein2genome:local	exon	4797543	4798051	.	-	.	insertions 0 ; deletions 0 ; identity 55.62 ; similarity 72.78
Chr1	exonerate:protein2genome:local	splice5	4797541	4797542	.	-	.	intron_id 1 ; splice_site "GT"
Chr1	exonerate:protein2genome:local	intron	4797436	4797542	.	-	.	intron_id 1
Chr1	exonerate:protein2genome:local	splice3	4797436	4797437	.	-	.	intron_id 0 ; splice_site "AG"
Chr1	exonerate:protein2genome:local	cds	4797338	4797435	.	-	.
Chr1	exonerate:protein2genome:local	exon	4797338	4797435	.	-	.	insertions 0 ; deletions 0 ; identity 53.12 ; similarity 71.88
Chr1	exonerate:protein2genome:local	splice5	4797336	4797337	.	-	.	intron_id 2 ; splice_site "GT"
Chr1	exonerate:protein2genome:local	intron	4797291	4797337	.	-	.	intron_id 2
Chr1	exonerate:protein2genome:local	splice3	4797291	4797292	.	-	.	intron_id 1 ; splice_site "AG"
Chr1	exonerate:protein2genome:local	cds	4797028	4797290	.	-	.
Chr1	exonerate:protein2genome:local	exon	4797028	4797290	.	-	.	insertions 9 ; deletions 0 ; identity 52.94 ; similarity 64.71
Chr1	exonerate:protein2genome:local	splice5	4797026	4797027	.	-	.	intron_id 3 ; splice_site "GC"
Chr1	exonerate:protein2genome:local	intron	4796998	4797027	.	-	.	intron_id 3
Chr1	exonerate:protein2genome:local	splice3	4796998	4796999	.	-	.	intron_id 2 ; splice_site "TG"
Chr1	exonerate:protein2genome:local	cds	4796497	4796997	.	-	.
Chr1	exonerate:protein2genome:local	exon	4796497	4796997	.	-	.	insertions 0 ; deletions 0 ; identity 32.14 ; similarity 54.76
Chr1	exonerate:protein2genome:local	splice5	4796495	4796496	.	-	.	intron_id 4 ; splice_site "GT"
Chr1	exonerate:protein2genome:local	intron	4796476	4796496	.	-	.	intron_id 4
Chr1	exonerate:protein2genome:local	splice3	4796476	4796477	.	-	.	intron_id 3 ; splice_site "AA"
Chr1	exonerate:protein2genome:local	cds	4796002	4796475	.	-	.
Chr1	exonerate:protein2genome:local	exon	4796002	4796475	.	-	.	insertions 0 ; deletions 5 ; identity 27.22 ; similarity 51.27
Chr1	exonerate:protein2genome:local	similarity	4796002	4798051	1051	-	.	alignment_id 1 ; Query AFUB_047000-T-p1 ; Align 4798052 787 507 ; Align 4797435 957 96 ; Align 4797289 990 144 ; Align 4797142 1038 66 ; Align 4797070 1060 42 ; Align 4796998 1074 501 ; Align 4796476 1241 171 ; Align 4796305 1299 123 ; Align 4796182 1341 42 ; Align 4796140 1357 84 ; Align 4796056 1386 54
#AFUB_047000-T-p1	exonerate:protein2genome:local	similarity	117	746	1034	.	.	alignment_id 2 ; Target Chr1 ; Align 117 4800105 38 ; Align 156 4799930 63 ; Align 220 4799741 180 ; Align 400 4799195 260 ; Align 662 4798415 16 ; Align 678 4798364 22 ; Align 700 4798295 47
Chr1	exonerate:protein2genome:local	gene	4798154	4800104	1034	-	.	gene_id 2 ; Name=AFUB_047000-T-p1 ; gene_orientation + ; identity 37.86 ; similarity 57.19
Chr1	exonerate:protein2genome:local	cds	4799989	4800104	.	-	.
Chr1	exonerate:protein2genome:local	exon	4799989	4800104	.	-	.	insertions 0 ; deletions 0 ; identity 47.37 ; similarity 63.16
Chr1	exonerate:protein2genome:local	splice5	4799987	4799988	.	-	.	intron_id 1 ; splice_site "TC"
Chr1	exonerate:protein2genome:local	intron	4799931	4799988	.	-	.	intron_id 1
Chr1	exonerate:protein2genome:local	splice3	4799931	4799932	.	-	.	intron_id 0 ; splice_site "AG"
Chr1	exonerate:protein2genome:local	cds	4798154	4799930	.	-	.
Chr1	exonerate:protein2genome:local	exon	4798154	4799930	.	-	.	insertions 12 ; deletions 3 ; identity 37.24 ; similarity 56.80
Chr1	exonerate:protein2genome:local	similarity	4798154	4800104	1034	-	.	alignment_id 2 ; Query AFUB_047000-T-p1 ; Align 4800105 117 114 ; Align 4799930 156 189 ; Align 4799741 220 540 ; Align 4799195 400 780 ; Align 4798415 662 48 ; Align 4798364 678 66 ; Align 4798295 700 141
#AFUB_046910-T-p1	exonerate:protein2genome:local	similarity	33	324	649	.	.	alignment_id 1 ; Target Chr1 ; Align 33 2971662 81 ; Align 115 2971358 13 ; Align 128 2971313 143 ; Align 275 2970884 19 ; Align 294 2970769 15 ; Align 310 2970724 15
Chr1	exonerate:protein2genome:local	gene	2970679	2971661	649	-	.	gene_id 1 ; Name=AFUB_046910-T-p1 ; gene_orientation + ; identity 52.10 ; similarity 65.73
Chr1	exonerate:protein2genome:local	cds	2971418	2971661	.	-	.
Chr1	exonerate:protein2genome:local	exon	2971418	2971661	.	-	.	insertions 0 ; deletions 0 ; identity 50.62 ; similarity 70.37
Chr1	exonerate:protein2genome:local	splice5	2971416	2971417	.	-	.	intron_id 1 ; splice_site "GT"
Chr1	exonerate:protein2genome:local	intron	2971360	2971417	.	-	.	intron_id 1
Chr1	exonerate:protein2genome:local	splice3	2971360	2971361	.	-	.	intron_id 0 ; splice_site "AG"
Chr1	exonerate:protein2genome:local	cds	2970827	2971359	.	-	.
Chr1	exonerate:protein2genome:local	exon	2970827	2971359	.	-	.	insertions 6 ; deletions 4 ; identity 51.14 ; similarity 62.50
Chr1	exonerate:protein2genome:local	splice5	2970825	2970826	.	-	.	intron_id 2 ; splice_site "GT"
Chr1	exonerate:protein2genome:local	intron	2970769	2970826	.	-	.	intron_id 2
Chr1	exonerate:protein2genome:local	splice3	2970769	2970770	.	-	.	intron_id 1 ; splice_site "AG"
Chr1	exonerate:protein2genome:local	cds	2970679	2970768	.	-	.
Chr1	exonerate:protein2genome:local	exon	2970679	2970768	.	-	.	insertions 0 ; deletions 1 ; identity 60.00 ; similarity 70.00
Chr1	exonerate:protein2genome:local	similarity	2970679	2971661	649	-	.	alignment_id 1 ; Query AFUB_046910-T-p1 ; Align 2971662 33 243 ; Align 2971358 115 39 ; Align 2971313 128 429 ; Align 2970884 275 57 ; Align 2970769 294 45 ; Align 2970724 310 45
#AFUB_046910-T-p1	exonerate:protein2genome:local	similarity	56	324	610	.	.	alignment_id 2 ; Target Chr1 ; Align 56 4449276 15 ; Align 72 4449146 99 ; Align 172 4448849 107 ; Align 279 4448513 33 ; Align 313 4448414 12
Chr1	exonerate:protein2genome:local	gene	4448378	4449275	610	-	.	gene_id 2 ; Name=AFUB_046910-T-p1 ; gene_orientation + ; identity 50.75 ; similarity 68.05
Chr1	exonerate:protein2genome:local	cds	4449229	4449275	.	-	.
Chr1	exonerate:protein2genome:local	exon	4449229	4449275	.	-	.	insertions 0 ; deletions 0 ; identity 46.67 ; similarity 86.67
Chr1	exonerate:protein2genome:local	splice5	4449227	4449228	.	-	.	intron_id 1 ; splice_site "GT"
Chr1	exonerate:protein2genome:local	intron	4449147	4449228	.	-	.	intron_id 1
Chr1	exonerate:protein2genome:local	splice3	4449147	4449148	.	-	.	intron_id 0 ; splice_site "AG"
Chr1	exonerate:protein2genome:local	cds	4448378	4449146	.	-	.
Chr1	exonerate:protein2genome:local	exon	4448378	4449146	.	-	.	insertions 15 ; deletions 2 ; identity 51.00 ; similarity 66.93
Chr1	exonerate:protein2genome:local	similarity	4448378	4449275	610	-	.	alignment_id 2 ; Query AFUB_046910-T-p1 ; Align 4449276 56 45 ; Align 4449146 72 297 ; Align 4448849 172 321 ; Align 4448513 279 99 ; Align 4448414 313 36
#AFUB_046910-T-p1	exonerate:protein2genome:local	similarity	51	191	318	.	.	alignment_id 3 ; Target Chr1 ; Align 51 3931226 94 ; Align 145 3930935 7 ; Align 152 3930911 40
Chr1	exonerate:protein2genome:local	gene	3930791	3931225	318	-	.	gene_id 3 ; Name=AFUB_046910-T-p1 ; gene_orientation . ; identity 47.52 ; similarity 64.54
Chr1	exonerate:protein2genome:local	cds	3930791	3931225	.	-	.
Chr1	exonerate:protein2genome:local	exon	3930791	3931225	.	-	.	insertions 12 ; deletions 0 ; identity 47.52 ; similarity 64.54
Chr1	exonerate:protein2genome:local	similarity	3930791	3931225	318	-	.	alignment_id 3 ; Query AFUB_046910-T-p1 ; Align 3931226 51 282 ; Align 3930935 145 21 ; Align 3930911 152 120
#AFUB_046870-T-p1	exonerate:protein2genome:local	similarity	175	492	692	.	.	alignment_id 1 ; Target Chr1 ; Align 175 4848407 22 ; Align 197 4848476 36 ; Align 233 4848634 55 ; Align 288 4848802 13 ; Align 302 4848841 33 ; Align 335 4848946 51 ; Align 387 4849099 55 ; Align 442 4849273 51
Chr1	exonerate:protein2genome:local	gene	4848407	4849425	692	+	.	gene_id 1 ; Name=AFUB_046870-T-p1 ; gene_orientation + ; identity 49.05 ; similarity 65.19
Chr1	exonerate:protein2genome:local	cds	4848407	4848583	.	+	.
Chr1	exonerate:protein2genome:local	exon	4848407	4848583	.	+	.	insertions 3 ; deletions 0 ; identity 40.68 ; similarity 64.41
Chr1	exonerate:protein2genome:local	splice5	4848584	4848585	.	+	.	intron_id 1 ; splice_site "GT"
Chr1	exonerate:protein2genome:local	intron	4848584	4848633	.	+	.	intron_id 1
Chr1	exonerate:protein2genome:local	splice3	4848632	4848633	.	+	.	intron_id 0 ; splice_site "AG"
Chr1	exonerate:protein2genome:local	cds	4848634	4849425	.	+	.
Chr1	exonerate:protein2genome:local	exon	4848634	4849425	.	+	.	insertions 18 ; deletions 2 ; identity 50.78 ; similarity 65.12
Chr1	exonerate:protein2genome:local	similarity	4848407	4849425	692	+	.	alignment_id 1 ; Query AFUB_046870-T-p1 ; Align 4848407 175 66 ; Align 4848476 197 108 ; Align 4848634 233 165 ; Align 4848802 288 39 ; Align 4848841 302 99 ; Align 4848946 335 153 ; Align 4849099 387 165 ; Align 4849273 442 153
#AFUB_046910-T-p1	exonerate:protein2genome:local	similarity	59	238	412	.	.	alignment_id 1 ; Target Chr1 ; Align 59 2972383 15 ; Align 74 2972483 165
Chr1	exonerate:protein2genome:local	gene	2972383	2972977	412	+	.	gene_id 1 ; Name=AFUB_046910-T-p1 ; gene_orientation + ; identity 45.00 ; similarity 63.33
Chr1	exonerate:protein2genome:local	cds	2972383	2972427	.	+	.
Chr1	exonerate:protein2genome:local	exon	2972383	2972427	.	+	.	insertions 0 ; deletions 0 ; identity 50.00 ; similarity 93.75
Chr1	exonerate:protein2genome:local	splice5	2972428	2972429	.	+	.	intron_id 1 ; splice_site "GT"
Chr1	exonerate:protein2genome:local	intron	2972428	2972482	.	+	.	intron_id 1
Chr1	exonerate:protein2genome:local	splice3	2972481	2972482	.	+	.	intron_id 0 ; splice_site "AG"
Chr1	exonerate:protein2genome:local	cds	2972483	2972977	.	+	.
Chr1	exonerate:protein2genome:local	exon	2972483	2972977	.	+	.	insertions 0 ; deletions 0 ; identity 44.24 ; similarity 60.61
Chr1	exonerate:protein2genome:local	similarity	2972383	2972977	412	+	.	alignment_id 1 ; Query AFUB_046910-T-p1 ; Align 2972383 59 45 ; Align 2972483 74 495
#AFUB_046580-T-p1	exonerate:protein2genome:local	similarity	113	464	481	.	.	alignment_id 1 ; Target Chr1 ; Align 113 4818483 222 ; Align 335 4819152 29 ; Align 364 4819301 6 ; Align 371 4819319 52 ; Align 424 4819551 41
Chr1	exonerate:protein2genome:local	gene	4818483	4819673	481	+	.	gene_id 1 ; Name=AFUB_046580-T-p1 ; gene_orientation + ; identity 32.29 ; similarity 54.57
Chr1	exonerate:protein2genome:local	cds	4818483	4819238	.	+	.
Chr1	exonerate:protein2genome:local	exon	4818483	4819238	.	+	.	insertions 3 ; deletions 0 ; identity 32.54 ; similarity 55.56
Chr1	exonerate:protein2genome:local	splice5	4819239	4819240	.	+	.	intron_id 1 ; splice_site "GG"
Chr1	exonerate:protein2genome:local	intron	4819239	4819300	.	+	.	intron_id 1
Chr1	exonerate:protein2genome:local	splice3	4819299	4819300	.	+	.	intron_id 0 ; splice_site "AG"
Chr1	exonerate:protein2genome:local	cds	4819301	4819476	.	+	.
Chr1	exonerate:protein2genome:local	exon	4819301	4819476	.	+	.	insertions 0 ; deletions 1 ; identity 31.03 ; similarity 51.72
Chr1	exonerate:protein2genome:local	splice5	4819477	4819478	.	+	.	intron_id 2 ; splice_site "GT"
Chr1	exonerate:protein2genome:local	intron	4819477	4819549	.	+	.	intron_id 2
Chr1	exonerate:protein2genome:local	splice3	4819548	4819549	.	+	.	intron_id 1 ; splice_site "AG"
Chr1	exonerate:protein2genome:local	cds	4819550	4819673	.	+	.
Chr1	exonerate:protein2genome:local	exon	4819550	4819673	.	+	.	insertions 0 ; deletions 0 ; identity 31.71 ; similarity 51.22
Chr1	exonerate:protein2genome:local	similarity	4818483	4819673	481	+	.	alignment_id 1 ; Query AFUB_046580-T-p1 ; Align 4818483 113 666 ; Align 4819152 335 87 ; Align 4819301 364 18 ; Align 4819319 371 156 ; Align 4819551 424 123
#AFUB_046580-T-p1	exonerate:protein2genome:local	similarity	158	464	358	.	.	alignment_id 2 ; Target Chr1 ; Align 158 4016637 194 ; Align 353 4017219 112
Chr1	exonerate:protein2genome:local	gene	4016637	4017554	358	+	.	gene_id 2 ; Name=AFUB_046580-T-p1 ; gene_orientation . ; identity 26.80 ; similarity 51.96
Chr1	exonerate:protein2genome:local	cds	4016637	4017554	.	+	.
Chr1	exonerate:protein2genome:local	exon	4016637	4017554	.	+	.	insertions 0 ; deletions 1 ; identity 26.80 ; similarity 51.96
Chr1	exonerate:protein2genome:local	similarity	4016637	4017554	358	+	.	alignment_id 2 ; Query AFUB_046580-T-p1 ; Align 4016637 158 582 ; Align 4017219 353 336
#AFUB_046990-T-p1	exonerate:protein2genome:local	similarity	38	338	762	.	.	alignment_id 1 ; Target Chr1 ; Align 38 211845 143 ; Align 183 212274 156
Chr1	exonerate:protein2genome:local	gene	211845	212741	762	+	.	gene_id 1 ; Name=AFUB_046990-T-p1 ; gene_orientation . ; identity 50.84 ; similarity 67.89
Chr1	exonerate:protein2genome:local	cds	211845	212741	.	+	.
Chr1	exonerate:protein2genome:local	exon	211845	212741	.	+	.	insertions 0 ; deletions 2 ; identity 50.84 ; similarity 67.89
Chr1	exonerate:protein2genome:local	similarity	211845	212741	762	+	.	alignment_id 1 ; Query AFUB_046990-T-p1 ; Align 211845 38 429 ; Align 212274 183 468
#AFUB_046990-T-p1	exonerate:protein2genome:local	similarity	575	863	334	.	.	alignment_id 2 ; Target Chr1 ; Align 575 213420 43 ; Align 618 213561 92 ; Align 713 213837 21 ; Align 734 213903 130
Chr1	exonerate:protein2genome:local	gene	213420	214292	334	+	.	gene_id 2 ; Name=AFUB_046990-T-p1 ; gene_orientation . ; identity 37.41 ; similarity 53.15
Chr1	exonerate:protein2genome:local	cds	213420	214292	.	+	.
Chr1	exonerate:protein2genome:local	exon	213420	214292	.	+	.	insertions 15 ; deletions 3 ; identity 37.41 ; similarity 53.15
Chr1	exonerate:protein2genome:local	similarity	213420	214292	334	+	.	alignment_id 2 ; Query AFUB_046990-T-p1 ; Align 213420 575 129 ; Align 213561 618 276 ; Align 213837 713 63 ; Align 213903 734 390
#AFUB_047010-T-p1	exonerate:protein2genome:local	similarity	30	433	810	.	.	alignment_id 1 ; Target Chr1 ; Align 30 4568316 36 ; Align 66 4568474 14 ; Align 80 4568522 20 ; Align 101 4568634 54 ; Align 155 4568854 53 ; Align 209 4569080 77 ; Align 286 4569375 93 ; Align 379 4569657 55
Chr1	exonerate:protein2genome:local	gene	4568316	4569821	810	+	.	gene_id 1 ; Name=AFUB_047010-T-p1 ; gene_orientation + ; identity 44.28 ; similarity 64.18
Chr1	exonerate:protein2genome:local	cds	4568316	4568423	.	+	.
Chr1	exonerate:protein2genome:local	exon	4568316	4568423	.	+	.	insertions 0 ; deletions 0 ; identity 37.84 ; similarity 75.68
Chr1	exonerate:protein2genome:local	splice5	4568424	4568425	.	+	.	intron_id 1 ; splice_site "GT"
Chr1	exonerate:protein2genome:local	intron	4568424	4568473	.	+	.	intron_id 1
Chr1	exonerate:protein2genome:local	splice3	4568472	4568473	.	+	.	intron_id 0 ; splice_site "AG"
Chr1	exonerate:protein2genome:local	cds	4568474	4568582	.	+	.
Chr1	exonerate:protein2genome:local	exon	4568474	4568582	.	+	.	insertions 6 ; deletions 0 ; identity 64.71 ; similarity 76.47
Chr1	exonerate:protein2genome:local	splice5	4568583	4568584	.	+	.	intron_id 2 ; splice_site "GT"
Chr1	exonerate:protein2genome:local	intron	4568583	4568631	.	+	.	intron_id 2
Chr1	exonerate:protein2genome:local	splice3	4568630	4568631	.	+	.	intron_id 1 ; splice_site "AG"
Chr1	exonerate:protein2genome:local	cds	4568632	4568795	.	+	.
Chr1	exonerate:protein2genome:local	exon	4568632	4568795	.	+	.	insertions 0 ; deletions 0 ; identity 43.64 ; similarity 65.45
Chr1	exonerate:protein2genome:local	splice5	4568796	4568797	.	+	.	intron_id 3 ; splice_site "GT"
Chr1	exonerate:protein2genome:local	intron	4568796	4568853	.	+	.	intron_id 3
Chr1	exonerate:protein2genome:local	splice3	4568852	4568853	.	+	.	intron_id 2 ; splice_site "AG"
Chr1	exonerate:protein2genome:local	cds	4568854	4569014	.	+	.
Chr1	exonerate:protein2genome:local	exon	4568854	4569014	.	+	.	insertions 0 ; deletions 0 ; identity 54.72 ; similarity 69.81
Chr1	exonerate:protein2genome:local	splice5	4569015	4569016	.	+	.	intron_id 4 ; splice_site "GT"
Chr1	exonerate:protein2genome:local	intron	4569015	4569078	.	+	.	intron_id 4
Chr1	exonerate:protein2genome:local	splice3	4569077	4569078	.	+	.	intron_id 3 ; splice_site "AG"
Chr1	exonerate:protein2genome:local	cds	4569079	4569310	.	+	.
Chr1	exonerate:protein2genome:local	exon	4569079	4569310	.	+	.	insertions 0 ; deletions 0 ; identity 46.15 ; similarity 65.38
Chr1	exonerate:protein2genome:local	splice5	4569311	4569312	.	+	.	intron_id 5 ; splice_site "GT"
Chr1	exonerate:protein2genome:local	intron	4569311	4569374	.	+	.	intron_id 5
Chr1	exonerate:protein2genome:local	splice3	4569373	4569374	.	+	.	intron_id 4 ; splice_site "AG"
Chr1	exonerate:protein2genome:local	cds	4569375	4569821	.	+	.
Chr1	exonerate:protein2genome:local	exon	4569375	4569821	.	+	.	insertions 3 ; deletions 0 ; identity 35.81 ; similarity 54.05
Chr1	exonerate:protein2genome:local	similarity	4568316	4569821	810	+	.	alignment_id 1 ; Query AFUB_047010-T-p1 ; Align 4568316 30 108 ; Align 4568474 66 42 ; Align 4568522 80 60 ; Align 4568634 101 162 ; Align 4568854 155 159 ; Align 4569080 209 231 ; Align 4569375 286 279 ; Align 4569657 379 165
#AFUB_046340-T-p1	exonerate:protein2genome:local	similarity	326	533	291	.	.	alignment_id 1 ; Target Chr1 ; Align 326 2761864 67 ; Align 393 2762068 9 ; Align 402 2762101 132
Chr1	exonerate:protein2genome:local	gene	2761864	2762496	291	+	.	gene_id 1 ; Name=AFUB_046340-T-p1 ; gene_orientation . ; identity 32.21 ; similarity 52.88
Chr1	exonerate:protein2genome:local	cds	2761864	2762496	.	+	.
Chr1	exonerate:protein2genome:local	exon	2761864	2762496	.	+	.	insertions 9 ; deletions 0 ; identity 32.21 ; similarity 52.88
Chr1	exonerate:protein2genome:local	similarity	2761864	2762496	291	+	.	alignment_id 1 ; Query AFUB_046340-T-p1 ; Align 2761864 326 201 ; Align 2762068 393 27 ; Align 2762101 402 396
#AFUB_046530-T-p1	exonerate:protein2genome:local	similarity	101	480	650	.	.	alignment_id 1 ; Target Chr1 ; Align 101 646389 142 ; Align 243 646818 106 ; Align 349 647142 132
Chr1	exonerate:protein2genome:local	gene	646389	647537	650	+	.	gene_id 1 ; Name=AFUB_046530-T-p1 ; gene_orientation . ; identity 36.58 ; similarity 56.58
Chr1	exonerate:protein2genome:local	cds	646389	647537	.	+	.
Chr1	exonerate:protein2genome:local	exon	646389	647537	.	+	.	insertions 9 ; deletions 0 ; identity 36.58 ; similarity 56.58
Chr1	exonerate:protein2genome:local	similarity	646389	647537	650	+	.	alignment_id 1 ; Query AFUB_046530-T-p1 ; Align 646389 101 426 ; Align 646818 243 318 ; Align 647142 349 396
#AFUB_046530-T-p1	exonerate:protein2genome:local	similarity	92	478	610	.	.	alignment_id 2 ; Target Chr1 ; Align 92 2761279 101 ; Align 193 2761585 8 ; Align 201 2761666 39 ; Align 241 2761783 29 ; Align 271 2761870 75 ; Align 346 2762098 133
Chr1	exonerate:protein2genome:local	gene	2761279	2762496	610	+	.	gene_id 2 ; Name=AFUB_046530-T-p1 ; gene_orientation + ; identity 35.06 ; similarity 57.40
Chr1	exonerate:protein2genome:local	cds	2761279	2761608	.	+	.
Chr1	exonerate:protein2genome:local	exon	2761279	2761608	.	+	.	insertions 3 ; deletions 0 ; identity 39.09 ; similarity 65.45
Chr1	exonerate:protein2genome:local	splice5	2761609	2761610	.	+	.	intron_id 1 ; splice_site "GT"
Chr1	exonerate:protein2genome:local	intron	2761609	2761665	.	+	.	intron_id 1
Chr1	exonerate:protein2genome:local	splice3	2761664	2761665	.	+	.	intron_id 0 ; splice_site "AG"
Chr1	exonerate:protein2genome:local	cds	2761666	2762496	.	+	.
Chr1	exonerate:protein2genome:local	exon	2761666	2762496	.	+	.	insertions 3 ; deletions 2 ; identity 33.33 ; similarity 54.35
Chr1	exonerate:protein2genome:local	similarity	2761279	2762496	610	+	.	alignment_id 2 ; Query AFUB_046530-T-p1 ; Align 2761279 92 303 ; Align 2761585 193 24 ; Align 2761666 201 117 ; Align 2761783 241 87 ; Align 2761870 271 225 ; Align 2762098 346 399
#AFUB_046440-T-p1	exonerate:protein2genome:local	similarity	38	285	328	.	.	alignment_id 1 ; Target Chr1 ; Align 38 93977 64 ; Align 102 94172 28 ; Align 131 94256 34 ; Align 166 94358 18 ; Align 184 94415 19 ; Align 204 94522 82
Chr1	exonerate:protein2genome:local	gene	93977	94767	328	+	.	gene_id 1 ; Name=AFUB_046440-T-p1 ; gene_orientation + ; identity 36.73 ; similarity 53.06
Chr1	exonerate:protein2genome:local	cds	93977	94472	.	+	.
Chr1	exonerate:protein2genome:local	exon	93977	94472	.	+	.	insertions 6 ; deletions 2 ; identity 34.97 ; similarity 53.37
Chr1	exonerate:protein2genome:local	splice5	94473	94474	.	+	.	intron_id 1 ; splice_site "GT"
Chr1	exonerate:protein2genome:local	intron	94473	94519	.	+	.	intron_id 1
Chr1	exonerate:protein2genome:local	splice3	94518	94519	.	+	.	intron_id 0 ; splice_site "AG"
Chr1	exonerate:protein2genome:local	cds	94520	94767	.	+	.
Chr1	exonerate:protein2genome:local	exon	94520	94767	.	+	.	insertions 0 ; deletions 0 ; identity 40.24 ; similarity 52.44
Chr1	exonerate:protein2genome:local	similarity	93977	94767	328	+	.	alignment_id 1 ; Query AFUB_046440-T-p1 ; Align 93977 38 192 ; Align 94172 102 84 ; Align 94256 131 102 ; Align 94358 166 54 ; Align 94415 184 57 ; Align 94522 204 246
#AFUB_046880-T-p1	exonerate:protein2genome:local	similarity	4	460	980	.	.	alignment_id 1 ; Target Chr1 ; Align 4 3417500 87 ; Align 91 3417826 53 ; Align 145 3418043 42 ; Align 188 3418238 22 ; Align 210 3418307 251
Chr1	exonerate:protein2genome:local	gene	3417500	3419059	980	+	.	gene_id 1 ; Name=AFUB_046880-T-p1 ; gene_orientation + ; identity 44.18 ; similarity 65.93
Chr1	exonerate:protein2genome:local	cds	3417500	3417760	.	+	.
Chr1	exonerate:protein2genome:local	exon	3417500	3417760	.	+	.	insertions 0 ; deletions 0 ; identity 39.77 ; similarity 68.18
Chr1	exonerate:protein2genome:local	splice5	3417761	3417762	.	+	.	intron_id 1 ; splice_site "GT"
Chr1	exonerate:protein2genome:local	intron	3417761	3417825	.	+	.	intron_id 1
Chr1	exonerate:protein2genome:local	splice3	3417824	3417825	.	+	.	intron_id 0 ; splice_site "AG"
Chr1	exonerate:protein2genome:local	cds	3417826	3417985	.	+	.
Chr1	exonerate:protein2genome:local	exon	3417826	3417985	.	+	.	insertions 0 ; deletions 0 ; identity 45.28 ; similarity 71.70
Chr1	exonerate:protein2genome:local	splice5	3417986	3417987	.	+	.	intron_id 2 ; splice_site "GT"
Chr1	exonerate:protein2genome:local	intron	3417986	3418040	.	+	.	intron_id 2
Chr1	exonerate:protein2genome:local	splice3	3418039	3418040	.	+	.	intron_id 1 ; splice_site "AG"
Chr1	exonerate:protein2genome:local	cds	3418041	3418170	.	+	.
Chr1	exonerate:protein2genome:local	exon	3418041	3418170	.	+	.	insertions 0 ; deletions 0 ; identity 69.05 ; similarity 80.95
Chr1	exonerate:protein2genome:local	splice5	3418171	3418172	.	+	.	intron_id 3 ; splice_site "GT"
Chr1	exonerate:protein2genome:local	intron	3418171	3418236	.	+	.	intron_id 3
Chr1	exonerate:protein2genome:local	splice3	3418235	3418236	.	+	.	intron_id 2 ; splice_site "AG"
Chr1	exonerate:protein2genome:local	cds	3418237	3419059	.	+	.
Chr1	exonerate:protein2genome:local	exon	3418237	3419059	.	+	.	insertions 3 ; deletions 0 ; identity 41.39 ; similarity 61.90
Chr1	exonerate:protein2genome:local	similarity	3417500	3419059	980	+	.	alignment_id 1 ; Query AFUB_046880-T-p1 ; Align 3417500 4 261 ; Align 3417826 91 159 ; Align 3418043 145 126 ; Align 3418238 188 66 ; Align 3418307 210 753
#AFUB_046880-T-p1	exonerate:protein2genome:local	similarity	19	457	822	.	.	alignment_id 2 ; Target Chr1 ; Align 19 4642542 45 ; Align 64 4642748 119 ; Align 184 4643165 23 ; Align 207 4643237 251
Chr1	exonerate:protein2genome:local	gene	4642542	4643989	822	+	.	gene_id 2 ; Name=AFUB_046880-T-p1 ; gene_orientation + ; identity 38.36 ; similarity 59.13
Chr1	exonerate:protein2genome:local	cds	4642542	4642676	.	+	.
Chr1	exonerate:protein2genome:local	exon	4642542	4642676	.	+	.	insertions 0 ; deletions 0 ; identity 39.13 ; similarity 60.87
Chr1	exonerate:protein2genome:local	splice5	4642677	4642678	.	+	.	intron_id 1 ; splice_site "GA"
Chr1	exonerate:protein2genome:local	intron	4642677	4642747	.	+	.	intron_id 1
Chr1	exonerate:protein2genome:local	splice3	4642746	4642747	.	+	.	intron_id 0 ; splice_site "AG"
Chr1	exonerate:protein2genome:local	cds	4642748	4643106	.	+	.
Chr1	exonerate:protein2genome:local	exon	4642748	4643106	.	+	.	insertions 0 ; deletions 0 ; identity 47.90 ; similarity 68.91
Chr1	exonerate:protein2genome:local	splice5	4643107	4643108	.	+	.	intron_id 2 ; splice_site "GT"
Chr1	exonerate:protein2genome:local	intron	4643107	4643163	.	+	.	intron_id 2
Chr1	exonerate:protein2genome:local	splice3	4643162	4643163	.	+	.	intron_id 1 ; splice_site "AG"
Chr1	exonerate:protein2genome:local	cds	4643164	4643989	.	+	.
Chr1	exonerate:protein2genome:local	exon	4643164	4643989	.	+	.	insertions 3 ; deletions 0 ; identity 33.94 ; similarity 54.74
Chr1	exonerate:protein2genome:local	similarity	4642542	4643989	822	+	.	alignment_id 2 ; Query AFUB_046880-T-p1 ; Align 4642542 19 135 ; Align 4642748 64 357 ; Align 4643165 184 69 ; Align 4643237 207 753
#AFUB_047000-T-p1	exonerate:protein2genome:local	similarity	771	1403	1079	.	.	alignment_id 1 ; Target Chr1 ; Align 771 3916894 59 ; Align 830 3917130 104 ; Align 935 3917492 104 ; Align 1039 3917807 23 ; Align 1062 3917882 30 ; Align 1092 3917978 8 ; Align 1100 3918008 136 ; Align 1236 3918437 62 ; Align 1299 3918623 56 ; Align 1357 3918791 28 ; Align 1386 3918875 18
Chr1	exonerate:protein2genome:local	gene	3916894	3918928	1079	+	.	gene_id 1 ; Name=AFUB_047000-T-p1 ; gene_orientation + ; identity 41.40 ; similarity 58.28
Chr1	exonerate:protein2genome:local	cds	3916894	3917070	.	+	.
Chr1	exonerate:protein2genome:local	exon	3916894	3917070	.	+	.	insertions 0 ; deletions 0 ; identity 36.67 ; similarity 51.67
Chr1	exonerate:protein2genome:local	splice5	3917071	3917072	.	+	.	intron_id 1 ; splice_site "GT"
Chr1	exonerate:protein2genome:local	intron	3917071	3917129	.	+	.	intron_id 1
Chr1	exonerate:protein2genome:local	splice3	3917128	3917129	.	+	.	intron_id 0 ; splice_site "AG"
Chr1	exonerate:protein2genome:local	cds	3917130	3917442	.	+	.
Chr1	exonerate:protein2genome:local	exon	3917130	3917442	.	+	.	insertions 0 ; deletions 0 ; identity 55.77 ; similarity 68.27
Chr1	exonerate:protein2genome:local	splice5	3917443	3917444	.	+	.	intron_id 2 ; splice_site "GT"
Chr1	exonerate:protein2genome:local	intron	3917443	3917489	.	+	.	intron_id 2
Chr1	exonerate:protein2genome:local	splice3	3917488	3917489	.	+	.	intron_id 1 ; splice_site "AG"
Chr1	exonerate:protein2genome:local	cds	3917490	3918415	.	+	.
Chr1	exonerate:protein2genome:local	exon	3917490	3918415	.	+	.	insertions 21 ; deletions 0 ; identity 44.70 ; similarity 62.58
Chr1	exonerate:protein2genome:local	splice5	3918416	3918417	.	+	.	intron_id 3 ; splice_site "GA"
Chr1	exonerate:protein2genome:local	intron	3918416	3918436	.	+	.	intron_id 3
Chr1	exonerate:protein2genome:local	splice3	3918435	3918436	.	+	.	intron_id 2 ; splice_site "AC"
Chr1	exonerate:protein2genome:local	cds	3918437	3918928	.	+	.
Chr1	exonerate:protein2genome:local	exon	3918437	3918928	.	+	.	insertions 0 ; deletions 4 ; identity 28.05 ; similarity 46.95
Chr1	exonerate:protein2genome:local	similarity	3916894	3918928	1079	+	.	alignment_id 1 ; Query AFUB_047000-T-p1 ; Align 3916894 771 177 ; Align 3917130 830 312 ; Align 3917492 935 312 ; Align 3917807 1039 69 ; Align 3917882 1062 90 ; Align 3917978 1092 24 ; Align 3918008 1100 408 ; Align 3918437 1236 186 ; Align 3918623 1299 168 ; Align 3918791 1357 84 ; Align 3918875 1386 54
#AFUB_047000-T-p1	exonerate:protein2genome:local	similarity	68	512	708	.	.	alignment_id 2 ; Target Chr1 ; Align 68 3914622 29 ; Align 97 3914712 19 ; Align 116 3914772 39 ; Align 155 3914892 20 ; Align 175 3914955 40 ; Align 216 3915075 101 ; Align 317 3915433 91 ; Align 409 3915767 104
Chr1	exonerate:protein2genome:local	gene	3914622	3916078	708	+	.	gene_id 2 ; Name=AFUB_047000-T-p1 ; gene_orientation + ; identity 38.60 ; similarity 57.79
Chr1	exonerate:protein2genome:local	cds	3914622	3915377	.	+	.
Chr1	exonerate:protein2genome:local	exon	3914622	3915377	.	+	.	insertions 12 ; deletions 1 ; identity 39.76 ; similarity 58.63
Chr1	exonerate:protein2genome:local	splice5	3915378	3915379	.	+	.	intron_id 1 ; splice_site "GT"
Chr1	exonerate:protein2genome:local	intron	3915378	3915432	.	+	.	intron_id 1
Chr1	exonerate:protein2genome:local	splice3	3915431	3915432	.	+	.	intron_id 0 ; splice_site "AG"
Chr1	exonerate:protein2genome:local	cds	3915433	3915707	.	+	.
Chr1	exonerate:protein2genome:local	exon	3915433	3915707	.	+	.	insertions 0 ; deletions 0 ; identity 41.76 ; similarity 60.44
Chr1	exonerate:protein2genome:local	splice5	3915708	3915709	.	+	.	intron_id 2 ; splice_site "GT"
Chr1	exonerate:protein2genome:local	intron	3915708	3915765	.	+	.	intron_id 2
Chr1	exonerate:protein2genome:local	splice3	3915764	3915765	.	+	.	intron_id 1 ; splice_site "AG"
Chr1	exonerate:protein2genome:local	cds	3915766	3916078	.	+	.
Chr1	exonerate:protein2genome:local	exon	3915766	3916078	.	+	.	insertions 0 ; deletions 0 ; identity 32.69 ; similarity 53.85
Chr1	exonerate:protein2genome:local	similarity	3914622	3916078	708	+	.	alignment_id 2 ; Query AFUB_047000-T-p1 ; Align 3914622 68 87 ; Align 3914712 97 57 ; Align 3914772 116 117 ; Align 3914892 155 60 ; Align 3914955 175 120 ; Align 3915075 216 303 ; Align 3915433 317 273 ; Align 3915767 409 312
#AFUB_046890-T-p1	exonerate:protein2genome:local	similarity	186	589	537	.	.	alignment_id 1 ; Target Chr1 ; Align 186 1181235 264 ; Align 452 1182027 68 ; Align 520 1182234 20 ; Align 541 1182294 49
Chr1	exonerate:protein2genome:local	gene	1181235	1182440	537	+	.	gene_id 1 ; Name=AFUB_046890-T-p1 ; gene_orientation . ; identity 30.42 ; similarity 52.87
Chr1	exonerate:protein2genome:local	cds	1181235	1182440	.	+	.
Chr1	exonerate:protein2genome:local	exon	1181235	1182440	.	+	.	insertions 3 ; deletions 3 ; identity 30.42 ; similarity 52.87
Chr1	exonerate:protein2genome:local	similarity	1181235	1182440	537	+	.	alignment_id 1 ; Query AFUB_046890-T-p1 ; Align 1181235 186 792 ; Align 1182027 452 204 ; Align 1182234 520 60 ; Align 1182294 541 147
#AFUB_045640-T-p1	exonerate:protein2genome:local	similarity	15	339	548	.	.	alignment_id 1 ; Target Chr8 ; Align 15 70418 34 ; Align 49 70313 13 ; Align 62 70271 32 ; Align 95 70175 28 ; Align 123 70085 18 ; Align 142 69965 38 ; Align 181 69789 46 ; Align 227 69648 87 ; Align 314 69381 26
Chr8	exonerate:protein2genome:local	gene	69303	70417	548	-	.	gene_id 1 ; Name=AFUB_045640-T-p1 ; gene_orientation + ; identity 44.10 ; similarity 58.70
Chr8	exonerate:protein2genome:local	cds	70030	70417	.	-	.
Chr8	exonerate:protein2genome:local	exon	70030	70417	.	-	.	insertions 12 ; deletions 1 ; identity 40.80 ; similarity 53.60
Chr8	exonerate:protein2genome:local	splice5	70028	70029	.	-	.	intron_id 1 ; splice_site "GT"
Chr8	exonerate:protein2genome:local	intron	69967	70029	.	-	.	intron_id 1
Chr8	exonerate:protein2genome:local	splice3	69967	69968	.	-	.	intron_id 0 ; splice_site "AG"
Chr8	exonerate:protein2genome:local	cds	69849	69966	.	-	.
Chr8	exonerate:protein2genome:local	exon	69849	69966	.	-	.	insertions 0 ; deletions 0 ; identity 34.21 ; similarity 55.26
Chr8	exonerate:protein2genome:local	splice5	69847	69848	.	-	.	intron_id 2 ; splice_site "GT"
Chr8	exonerate:protein2genome:local	intron	69790	69848	.	-	.	intron_id 2
Chr8	exonerate:protein2genome:local	splice3	69790	69791	.	-	.	intron_id 1 ; splice_site "AG"
Chr8	exonerate:protein2genome:local	cds	69303	69789	.	-	.
Chr8	exonerate:protein2genome:local	exon	69303	69789	.	-	.	insertions 9 ; deletions 0 ; identity 49.06 ; similarity 63.52
Chr8	exonerate:protein2genome:local	similarity	69303	70417	548	-	.	alignment_id 1 ; Query AFUB_045640-T-p1 ; Align 70418 15 102 ; Align 70313 49 39 ; Align 70271 62 96 ; Align 70175 95 84 ; Align 70085 123 54 ; Align 69965 142 114 ; Align 69789 181 138 ; Align 69648 227 261 ; Align 69381 314 78
#AFUB_045640-T-p1	exonerate:protein2genome:local	similarity	454	958	530	.	.	alignment_id 2 ; Target Chr8 ; Align 454 68862 24 ; Align 478 68787 7 ; Align 485 68763 23 ; Align 508 68688 26 ; Align 534 68607 28 ; Align 562 68520 12 ; Align 574 68478 82 ; Align 656 68226 24 ; Align 680 68145 44 ; Align 724 68008 12 ; Align 736 67969 23 ; Align 759 67896 64 ; Align 823 67701 21 ; Align 844 67635 22 ; Align 866 67545 93
Chr8	exonerate:protein2genome:local	gene	67266	68861	530	-	.	gene_id 2 ; Name=AFUB_045640-T-p1 ; gene_orientation + ; identity 36.04 ; similarity 54.06
Chr8	exonerate:protein2genome:local	cds	67569	68861	.	-	.
Chr8	exonerate:protein2genome:local	exon	67569	68861	.	-	.	insertions 48 ; deletions 0 ; identity 34.62 ; similarity 52.54 ; frameshifts 9
Chr8	exonerate:protein2genome:local	splice5	67567	67568	.	-	.	intron_id 1 ; splice_site "CT"
Chr8	exonerate:protein2genome:local	intron	67545	67568	.	-	.	intron_id 1
Chr8	exonerate:protein2genome:local	splice3	67545	67546	.	-	.	intron_id 0 ; splice_site "AG"
Chr8	exonerate:protein2genome:local	cds	67266	67544	.	-	.
Chr8	exonerate:protein2genome:local	exon	67266	67544	.	-	.	insertions 0 ; deletions 0 ; identity 41.94 ; similarity 60.22
Chr8	exonerate:protein2genome:local	similarity	67266	68861	530	-	.	alignment_id 2 ; Query AFUB_045640-T-p1 ; Align 68862 454 72 ; Align 68787 478 21 ; Align 68763 485 69 ; Align 68688 508 78 ; Align 68607 534 84 ; Align 68520 562 36 ; Align 68478 574 246 ; Align 68226 656 72 ; Align 68145 680 132 ; Align 68008 724 36 ; Align 67969 736 69 ; Align 67896 759 192 ; Align 67701 823 63 ; Align 67635 844 66 ; Align 67545 866 279
#AFUB_045640-T-p1	exonerate:protein2genome:local	similarity	2079	2257	342	.	.	alignment_id 3 ; Target Chr8 ; Align 2079 64027 88 ; Align 2167 63700 91
Chr8	exonerate:protein2genome:local	gene	63427	64026	342	-	.	gene_id 3 ; Name=AFUB_045640-T-p1 ; gene_orientation + ; identity 40.78 ; similarity 58.10
Chr8	exonerate:protein2genome:local	cds	63763	64026	.	-	.
Chr8	exonerate:protein2genome:local	exon	63763	64026	.	-	.	insertions 0 ; deletions 0 ; identity 39.33 ; similarity 56.18
Chr8	exonerate:protein2genome:local	splice5	63761	63762	.	-	.	intron_id 1 ; splice_site "GT"
Chr8	exonerate:protein2genome:local	intron	63700	63762	.	-	.	intron_id 1
Chr8	exonerate:protein2genome:local	splice3	63700	63701	.	-	.	intron_id 0 ; splice_site "AG"
Chr8	exonerate:protein2genome:local	cds	63427	63699	.	-	.
Chr8	exonerate:protein2genome:local	exon	63427	63699	.	-	.	insertions 0 ; deletions 0 ; identity 42.86 ; similarity 60.44
Chr8	exonerate:protein2genome:local	similarity	63427	64026	342	-	.	alignment_id 3 ; Query AFUB_045640-T-p1 ; Align 64027 2079 264 ; Align 63700 2167 273
#AFUB_045640-T-p1	exonerate:protein2genome:local	similarity	1756	2001	324	.	.	alignment_id 4 ; Target Chr8 ; Align 1756 65115 29 ; Align 1785 65025 168 ; Align 1953 64518 49
Chr8	exonerate:protein2genome:local	gene	64371	65114	324	-	.	gene_id 4 ; Name=AFUB_045640-T-p1 ; gene_orientation . ; identity 31.71 ; similarity 54.07
Chr8	exonerate:protein2genome:local	cds	64371	65114	.	-	.
Chr8	exonerate:protein2genome:local	exon	64371	65114	.	-	.	insertions 6 ; deletions 0 ; identity 31.71 ; similarity 54.07
Chr8	exonerate:protein2genome:local	similarity	64371	65114	324	-	.	alignment_id 4 ; Query AFUB_045640-T-p1 ; Align 65115 1756 87 ; Align 65025 1785 504 ; Align 64518 1953 147
#AFUB_045790-T-p1	exonerate:protein2genome:local	similarity	518	972	491	.	.	alignment_id 1 ; Target Chr8 ; Align 518 68628 29 ; Align 547 68538 20 ; Align 568 68478 110 ; Align 680 68148 101 ; Align 783 67845 69 ; Align 852 67635 37 ; Align 890 67524 83
Chr8	exonerate:protein2genome:local	gene	67275	68627	491	-	.	gene_id 1 ; Name=AFUB_045790-T-p1 ; gene_orientation . ; identity 33.85 ; similarity 47.44
Chr8	exonerate:protein2genome:local	cds	67275	68627	.	-	.
Chr8	exonerate:protein2genome:local	exon	67275	68627	.	-	.	insertions 6 ; deletions 6 ; identity 33.85 ; similarity 47.44
Chr8	exonerate:protein2genome:local	similarity	67275	68627	491	-	.	alignment_id 1 ; Query AFUB_045790-T-p1 ; Align 68628 518 87 ; Align 68538 547 60 ; Align 68478 568 330 ; Align 68148 680 303 ; Align 67845 783 207 ; Align 67635 852 111 ; Align 67524 890 249
#AFUB_045790-T-p1	exonerate:protein2genome:local	similarity	1326	1552	292	.	.	alignment_id 2 ; Target Chr8 ; Align 1326 80587 42 ; Align 1369 80461 39 ; Align 1408 80332 92 ; Align 1501 80056 23 ; Align 1525 79987 28
Chr8	exonerate:protein2genome:local	gene	79903	80586	292	-	.	gene_id 2 ; Name=AFUB_045790-T-p1 ; gene_orientation . ; identity 34.38 ; similarity 56.70
Chr8	exonerate:protein2genome:local	cds	79903	80586	.	-	.
Chr8	exonerate:protein2genome:local	exon	79903	80586	.	-	.	insertions 12 ; deletions 3 ; identity 34.38 ; similarity 56.70
Chr8	exonerate:protein2genome:local	similarity	79903	80586	292	-	.	alignment_id 2 ; Query AFUB_045790-T-p1 ; Align 80587 1326 126 ; Align 80461 1369 117 ; Align 80332 1408 276 ; Align 80056 1501 69 ; Align 79987 1525 84
#AFUB_045790-T-p1	exonerate:protein2genome:local	similarity	7	129	254	.	.	alignment_id 3 ; Target Chr8 ; Align 7 70412 34 ; Align 41 70307 33 ; Align 74 70202 56
Chr8	exonerate:protein2genome:local	gene	70034	70411	254	-	.	gene_id 3 ; Name=AFUB_045790-T-p1 ; gene_orientation . ; identity 46.34 ; similarity 64.23
Chr8	exonerate:protein2genome:local	cds	70034	70411	.	-	.
Chr8	exonerate:protein2genome:local	exon	70034	70411	.	-	.	insertions 9 ; deletions 0 ; identity 46.34 ; similarity 64.23
Chr8	exonerate:protein2genome:local	similarity	70034	70411	254	-	.	alignment_id 3 ; Query AFUB_045790-T-p1 ; Align 70412 7 102 ; Align 70307 41 99 ; Align 70202 74 168
#AFUB_045930-T-p1	exonerate:protein2genome:local	similarity	123	306	481	.	.	alignment_id 1 ; Target Chr8 ; Align 123 1519449 154 ; Align 277 1519914 30
Chr8	exonerate:protein2genome:local	gene	1519449	1520003	481	+	.	gene_id 1 ; Name=AFUB_045930-T-p1 ; gene_orientation . ; identity 54.35 ; similarity 69.02
Chr8	exonerate:protein2genome:local	cds	1519449	1520003	.	+	.
Chr8	exonerate:protein2genome:local	exon	1519449	1520003	.	+	.	insertions 3 ; deletions 0 ; identity 54.35 ; similarity 69.02
Chr8	exonerate:protein2genome:local	similarity	1519449	1520003	481	+	.	alignment_id 1 ; Query AFUB_045930-T-p1 ; Align 1519449 123 462 ; Align 1519914 277 90
#AFUB_045930-T-p1	exonerate:protein2genome:local	similarity	2	104	275	.	.	alignment_id 2 ; Target Chr8 ; Align 2 1519041 22 ; Align 25 1519107 44 ; Align 69 1519301 36
Chr8	exonerate:protein2genome:local	gene	1519041	1519408	275	+	.	gene_id 2 ; Name=AFUB_045930-T-p1 ; gene_orientation + ; identity 58.82 ; similarity 77.45
Chr8	exonerate:protein2genome:local	cds	1519041	1519238	.	+	.
Chr8	exonerate:protein2genome:local	exon	1519041	1519238	.	+	.	insertions 0 ; deletions 1 ; identity 46.27 ; similarity 67.16
Chr8	exonerate:protein2genome:local	splice5	1519239	1519240	.	+	.	intron_id 1 ; splice_site "GT"
Chr8	exonerate:protein2genome:local	intron	1519239	1519300	.	+	.	intron_id 1
Chr8	exonerate:protein2genome:local	splice3	1519299	1519300	.	+	.	intron_id 0 ; splice_site "AG"
Chr8	exonerate:protein2genome:local	cds	1519301	1519408	.	+	.
Chr8	exonerate:protein2genome:local	exon	1519301	1519408	.	+	.	insertions 0 ; deletions 0 ; identity 83.33 ; similarity 97.22
Chr8	exonerate:protein2genome:local	similarity	1519041	1519408	275	+	.	alignment_id 2 ; Query AFUB_045930-T-p1 ; Align 1519041 2 66 ; Align 1519107 25 132 ; Align 1519301 69 108
#AFUB_045790-T-p1	exonerate:protein2genome:local	similarity	2712	3700	1378	.	.	alignment_id 1 ; Target Chr8 ; Align 2712 109115 37 ; Align 2751 109226 98 ; Align 2851 109520 153 ; Align 3004 109985 126 ; Align 3131 110363 12 ; Align 3144 110399 87 ; Align 3233 110660 93 ; Align 3326 110945 58 ; Align 3385 111119 7 ; Align 3394 111140 69 ; Align 3464 111347 14 ; Align 3480 111389 9 ; Align 3492 111416 47 ; Align 3541 111557 33 ; Align 3574 111659 73 ; Align 3647 111881 54
Chr8	exonerate:protein2genome:local	gene	109115	112042	1378	+	.	gene_id 1 ; Name=AFUB_045790-T-p1 ; gene_orientation . ; identity 36.60 ; similarity 58.56
Chr8	exonerate:protein2genome:local	cds	109115	112042	.	+	.
Chr8	exonerate:protein2genome:local	exon	109115	112042	.	+	.	insertions 18 ; deletions 19 ; identity 36.60 ; similarity 58.56
Chr8	exonerate:protein2genome:local	similarity	109115	112042	1378	+	.	alignment_id 1 ; Query AFUB_045790-T-p1 ; Align 109115 2712 111 ; Align 109226 2751 294 ; Align 109520 2851 459 ; Align 109985 3004 378 ; Align 110363 3131 36 ; Align 110399 3144 261 ; Align 110660 3233 279 ; Align 110945 3326 174 ; Align 111119 3385 21 ; Align 111140 3394 207 ; Align 111347 3464 42 ; Align 111389 3480 27 ; Align 111416 3492 141 ; Align 111557 3541 99 ; Align 111659 3574 219 ; Align 111881 3647 162
#AFUB_045790-T-p1	exonerate:protein2genome:local	similarity	519	1166	1085	.	.	alignment_id 2 ; Target Chr8 ; Align 519 102403 45 ; Align 567 102538 87 ; Align 654 102805 95 ; Align 753 103090 15 ; Align 768 103138 9 ; Align 777 103168 103 ; Align 880 103480 4 ; Align 884 103498 136 ; Align 1021 103906 20 ; Align 1042 103966 31 ; Align 1074 104059 52 ; Align 1126 104218 41
Chr8	exonerate:protein2genome:local	gene	102403	104340	1085	+	.	gene_id 2 ; Name=AFUB_045790-T-p1 ; gene_orientation . ; identity 42.01 ; similarity 60.03
Chr8	exonerate:protein2genome:local	cds	102403	104340	.	+	.
Chr8	exonerate:protein2genome:local	exon	102403	104340	.	+	.	insertions 24 ; deletions 10 ; identity 42.01 ; similarity 60.03
Chr8	exonerate:protein2genome:local	similarity	102403	104340	1085	+	.	alignment_id 2 ; Query AFUB_045790-T-p1 ; Align 102403 519 135 ; Align 102538 567 261 ; Align 102805 654 285 ; Align 103090 753 45 ; Align 103138 768 27 ; Align 103168 777 309 ; Align 103480 880 12 ; Align 103498 884 408 ; Align 103906 1021 60 ; Align 103966 1042 93 ; Align 104059 1074 156 ; Align 104218 1126 123
#AFUB_045790-T-p1	exonerate:protein2genome:local	similarity	5	417	1026	.	.	alignment_id 3 ; Target Chr8 ; Align 5 100601 39 ; Align 44 100721 10 ; Align 54 100754 17 ; Align 71 100808 123 ; Align 195 101204 7 ; Align 205 101225 111 ; Align 316 101667 24 ; Align 341 101806 77
Chr8	exonerate:protein2genome:local	gene	100601	102036	1026	+	.	gene_id 3 ; Name=AFUB_045790-T-p1 ; gene_orientation + ; identity 54.41 ; similarity 72.55
Chr8	exonerate:protein2genome:local	cds	100601	101177	.	+	.
Chr8	exonerate:protein2genome:local	exon	100601	101177	.	+	.	insertions 9 ; deletions 0 ; identity 58.73 ; similarity 76.72
Chr8	exonerate:protein2genome:local	splice5	101178	101179	.	+	.	intron_id 1 ; splice_site "GC"
Chr8	exonerate:protein2genome:local	intron	101178	101201	.	+	.	intron_id 1
Chr8	exonerate:protein2genome:local	splice3	101200	101201	.	+	.	intron_id 0 ; splice_site "GG"
Chr8	exonerate:protein2genome:local	cds	101202	101557	.	+	.
Chr8	exonerate:protein2genome:local	exon	101202	101557	.	+	.	insertions 0 ; deletions 3 ; identity 48.74 ; similarity 67.23
Chr8	exonerate:protein2genome:local	splice5	101558	101559	.	+	.	intron_id 2 ; splice_site "GT"
Chr8	exonerate:protein2genome:local	intron	101558	101666	.	+	.	intron_id 2
Chr8	exonerate:protein2genome:local	splice3	101665	101666	.	+	.	intron_id 1 ; splice_site "CT"
Chr8	exonerate:protein2genome:local	cds	101667	101739	.	+	.
Chr8	exonerate:protein2genome:local	exon	101667	101739	.	+	.	insertions 0 ; deletions 0 ; identity 50.00 ; similarity 62.50
Chr8	exonerate:protein2genome:local	splice5	101740	101741	.	+	.	intron_id 3 ; splice_site "GT"
Chr8	exonerate:protein2genome:local	intron	101740	101803	.	+	.	intron_id 3
Chr8	exonerate:protein2genome:local	splice3	101802	101803	.	+	.	intron_id 2 ; splice_site "AG"
Chr8	exonerate:protein2genome:local	cds	101804	102036	.	+	.
Chr8	exonerate:protein2genome:local	exon	101804	102036	.	+	.	insertions 0 ; deletions 0 ; identity 53.25 ; similarity 72.73
Chr8	exonerate:protein2genome:local	similarity	100601	102036	1026	+	.	alignment_id 3 ; Query AFUB_045790-T-p1 ; Align 100601 5 117 ; Align 100721 44 30 ; Align 100754 54 51 ; Align 100808 71 369 ; Align 101204 195 21 ; Align 101225 205 333 ; Align 101667 316 72 ; Align 101806 341 231
#AFUB_045790-T-p1	exonerate:protein2genome:local	similarity	2081	2292	399	.	.	alignment_id 4 ; Target Chr8 ; Align 2081 107008 59 ; Align 2141 107245 2 ; Align 2143 107254 89 ; Align 2233 107521 27 ; Align 2260 107662 33
Chr8	exonerate:protein2genome:local	gene	107008	107760	399	+	.	gene_id 4 ; Name=AFUB_045790-T-p1 ; gene_orientation + ; identity 41.90 ; similarity 63.33
Chr8	exonerate:protein2genome:local	cds	107008	107186	.	+	.
Chr8	exonerate:protein2genome:local	exon	107008	107186	.	+	.	insertions 0 ; deletions 0 ; identity 45.76 ; similarity 69.49
Chr8	exonerate:protein2genome:local	splice5	107187	107188	.	+	.	intron_id 1 ; splice_site "GT"
Chr8	exonerate:protein2genome:local	intron	107187	107243	.	+	.	intron_id 1
Chr8	exonerate:protein2genome:local	splice3	107242	107243	.	+	.	intron_id 0 ; splice_site "AG"
Chr8	exonerate:protein2genome:local	cds	107244	107601	.	+	.
Chr8	exonerate:protein2genome:local	exon	107244	107601	.	+	.	insertions 3 ; deletions 1 ; identity 39.50 ; similarity 59.66
Chr8	exonerate:protein2genome:local	splice5	107602	107603	.	+	.	intron_id 2 ; splice_site "GC"
Chr8	exonerate:protein2genome:local	intron	107602	107661	.	+	.	intron_id 2
Chr8	exonerate:protein2genome:local	splice3	107660	107661	.	+	.	intron_id 1 ; splice_site "AG"
Chr8	exonerate:protein2genome:local	cds	107662	107760	.	+	.
Chr8	exonerate:protein2genome:local	exon	107662	107760	.	+	.	insertions 0 ; deletions 0 ; identity 42.42 ; similarity 66.67
Chr8	exonerate:protein2genome:local	similarity	107008	107760	399	+	.	alignment_id 4 ; Query AFUB_045790-T-p1 ; Align 107008 2081 177 ; Align 107245 2141 6 ; Align 107254 2143 267 ; Align 107521 2233 81 ; Align 107662 2260 99
#AFUB_045790-T-p1	exonerate:protein2genome:local	similarity	1312	1718	341	.	.	alignment_id 5 ; Target Chr8 ; Align 1312 104782 156 ; Align 1469 105250 48 ; Align 1519 105394 35 ; Align 1555 105499 37 ; Align 1595 105610 33 ; Align 1630 105709 89
Chr8	exonerate:protein2genome:local	gene	104782	105975	341	+	.	gene_id 5 ; Name=AFUB_045790-T-p1 ; gene_orientation . ; identity 26.38 ; similarity 51.26
Chr8	exonerate:protein2genome:local	cds	104782	105975	.	+	.
Chr8	exonerate:protein2genome:local	exon	104782	105975	.	+	.	insertions 0 ; deletions 9 ; identity 26.38 ; similarity 51.26
Chr8	exonerate:protein2genome:local	similarity	104782	105975	341	+	.	alignment_id 5 ; Query AFUB_045790-T-p1 ; Align 104782 1312 468 ; Align 105250 1469 144 ; Align 105394 1519 105 ; Align 105499 1555 111 ; Align 105610 1595 99 ; Align 105709 1630 267
#AFUB_045790-T-p1	exonerate:protein2genome:local	similarity	5	200	268	.	.	alignment_id 6 ; Target Chr8 ; Align 5 627766 16 ; Align 22 627814 36 ; Align 60 627922 90 ; Align 152 628192 49
Chr8	exonerate:protein2genome:local	gene	627766	628338	268	+	.	gene_id 6 ; Name=AFUB_045790-T-p1 ; gene_orientation . ; identity 36.13 ; similarity 53.40
Chr8	exonerate:protein2genome:local	cds	627766	628338	.	+	.
Chr8	exonerate:protein2genome:local	exon	627766	628338	.	+	.	insertions 0 ; deletions 5 ; identity 36.13 ; similarity 53.40
Chr8	exonerate:protein2genome:local	similarity	627766	628338	268	+	.	alignment_id 6 ; Query AFUB_045790-T-p1 ; Align 627766 5 48 ; Align 627814 22 108 ; Align 627922 60 270 ; Align 628192 152 147
#AFUB_045810-T-p1	exonerate:protein2genome:local	similarity	65	350	336	.	.	alignment_id 1 ; Target Chr8 ; Align 65 1422896 28 ; Align 93 1422986 81 ; Align 174 1423235 65 ; Align 239 1423433 50 ; Align 289 1423637 21 ; Align 310 1423703 22 ; Align 333 1423769 18
Chr8	exonerate:protein2genome:local	gene	1422896	1423822	336	+	.	gene_id 1 ; Name=AFUB_045810-T-p1 ; gene_orientation + ; identity 37.19 ; similarity 51.58
Chr8	exonerate:protein2genome:local	cds	1422896	1423582	.	+	.
Chr8	exonerate:protein2genome:local	exon	1422896	1423582	.	+	.	insertions 15 ; deletions 0 ; identity 36.00 ; similarity 50.22
Chr8	exonerate:protein2genome:local	splice5	1423583	1423584	.	+	.	intron_id 1 ; splice_site "GT"
Chr8	exonerate:protein2genome:local	intron	1423583	1423636	.	+	.	intron_id 1
Chr8	exonerate:protein2genome:local	splice3	1423635	1423636	.	+	.	intron_id 0 ; splice_site "AG"
Chr8	exonerate:protein2genome:local	cds	1423637	1423822	.	+	.
Chr8	exonerate:protein2genome:local	exon	1423637	1423822	.	+	.	insertions 3 ; deletions 1 ; identity 40.98 ; similarity 55.74
Chr8	exonerate:protein2genome:local	similarity	1422896	1423822	336	+	.	alignment_id 1 ; Query AFUB_045810-T-p1 ; Align 1422896 65 84 ; Align 1422986 93 243 ; Align 1423235 174 195 ; Align 1423433 239 150 ; Align 1423637 289 63 ; Align 1423703 310 66 ; Align 1423769 333 54
#AFUB_045640-T-p1	exonerate:protein2genome:local	similarity	17	312	488	.	.	alignment_id 1 ; Target Chr8 ; Align 17 100607 37 ; Align 54 100721 16 ; Align 70 100775 13 ; Align 84 100814 18 ; Align 103 100868 22 ; Align 125 100940 188
Chr8	exonerate:protein2genome:local	gene	100607	101503	488	+	.	gene_id 1 ; Name=AFUB_045640-T-p1 ; gene_orientation . ; identity 39.80 ; similarity 58.84
Chr8	exonerate:protein2genome:local	cds	100607	101503	.	+	.
Chr8	exonerate:protein2genome:local	exon	100607	101503	.	+	.	insertions 15 ; deletions 2 ; identity 39.80 ; similarity 58.84
Chr8	exonerate:protein2genome:local	similarity	100607	101503	488	+	.	alignment_id 1 ; Query AFUB_045640-T-p1 ; Align 100607 17 111 ; Align 100721 54 48 ; Align 100775 70 39 ; Align 100814 84 54 ; Align 100868 103 66 ; Align 100940 125 564
#AFUB_045640-T-p1	exonerate:protein2genome:local	similarity	103	433	470	.	.	alignment_id 2 ; Target Chr8 ; Align 103 628015 20 ; Align 123 628081 40 ; Align 165 628201 70 ; Align 235 628414 79 ; Align 315 628651 28 ; Align 343 628741 51 ; Align 394 628897 21 ; Align 416 628960 18
Chr8	exonerate:protein2genome:local	gene	628015	629013	470	+	.	gene_id 2 ; Name=AFUB_045640-T-p1 ; gene_orientation . ; identity 38.84 ; similarity 55.05
Chr8	exonerate:protein2genome:local	cds	628015	629013	.	+	.
Chr8	exonerate:protein2genome:local	exon	628015	629013	.	+	.	insertions 18 ; deletions 4 ; identity 38.84 ; similarity 55.05
Chr8	exonerate:protein2genome:local	similarity	628015	629013	470	+	.	alignment_id 2 ; Query AFUB_045640-T-p1 ; Align 628015 103 60 ; Align 628081 123 120 ; Align 628201 165 210 ; Align 628414 235 237 ; Align 628651 315 84 ; Align 628741 343 153 ; Align 628897 394 63 ; Align 628960 416 54
#AFUB_045640-T-p1	exonerate:protein2genome:local	similarity	531	738	303	.	.	alignment_id 3 ; Target Chr8 ; Align 531 102412 137 ; Align 669 102856 10 ; Align 680 102886 34 ; Align 716 102988 23
Chr8	exonerate:protein2genome:local	gene	102412	103056	303	+	.	gene_id 3 ; Name=AFUB_045640-T-p1 ; gene_orientation + ; identity 38.24 ; similarity 60.29
Chr8	exonerate:protein2genome:local	cds	102412	102823	.	+	.
Chr8	exonerate:protein2genome:local	exon	102412	102823	.	+	.	insertions 0 ; deletions 0 ; identity 39.42 ; similarity 60.58
Chr8	exonerate:protein2genome:local	splice5	102824	102825	.	+	.	intron_id 1 ; splice_site "GT"
Chr8	exonerate:protein2genome:local	intron	102824	102853	.	+	.	intron_id 1
Chr8	exonerate:protein2genome:local	splice3	102852	102853	.	+	.	intron_id 0 ; splice_site "AG"
Chr8	exonerate:protein2genome:local	cds	102854	103056	.	+	.
Chr8	exonerate:protein2genome:local	exon	102854	103056	.	+	.	insertions 0 ; deletions 3 ; identity 35.82 ; similarity 59.70
Chr8	exonerate:protein2genome:local	similarity	102412	103056	303	+	.	alignment_id 3 ; Query AFUB_045640-T-p1 ; Align 102412 531 411 ; Align 102856 669 30 ; Align 102886 680 102 ; Align 102988 716 69
#AFUB_046320-T-p1	exonerate:protein2genome:local	similarity	54	480	279	.	.	alignment_id 1 ; Target Chr7 ; Align 54 1530449 87 ; Align 142 1530088 81 ; Align 226 1529845 47 ; Align 273 1529695 121 ; Align 394 1529302 87
Chr7	exonerate:protein2genome:local	gene	1529041	1530448	279	-	.	gene_id 1 ; Name=AFUB_046320-T-p1 ; gene_orientation + ; identity 26.00 ; similarity 43.50
Chr7	exonerate:protein2genome:local	cds	1530187	1530448	.	-	.
Chr7	exonerate:protein2genome:local	exon	1530187	1530448	.	-	.	insertions 0 ; deletions 0 ; identity 22.99 ; similarity 49.43
Chr7	exonerate:protein2genome:local	splice5	1530185	1530186	.	-	.	intron_id 1 ; splice_site "GT"
Chr7	exonerate:protein2genome:local	intron	1530090	1530186	.	-	.	intron_id 1
Chr7	exonerate:protein2genome:local	splice3	1530090	1530091	.	-	.	intron_id 0 ; splice_site "AG"
Chr7	exonerate:protein2genome:local	cds	1529332	1530089	.	-	.
Chr7	exonerate:protein2genome:local	exon	1529332	1530089	.	-	.	insertions 9 ; deletions 3 ; identity 26.80 ; similarity 42.00
Chr7	exonerate:protein2genome:local	splice5	1529330	1529331	.	-	.	intron_id 2 ; splice_site "GT"
Chr7	exonerate:protein2genome:local	intron	1529302	1529331	.	-	.	intron_id 2
Chr7	exonerate:protein2genome:local	splice3	1529302	1529303	.	-	.	intron_id 1 ; splice_site "CC"
Chr7	exonerate:protein2genome:local	cds	1529041	1529301	.	-	.
Chr7	exonerate:protein2genome:local	exon	1529041	1529301	.	-	.	insertions 0 ; deletions 0 ; identity 26.44 ; similarity 41.38
Chr7	exonerate:protein2genome:local	similarity	1529041	1530448	279	-	.	alignment_id 1 ; Query AFUB_046320-T-p1 ; Align 1530449 54 261 ; Align 1530088 142 243 ; Align 1529845 226 141 ; Align 1529695 273 363 ; Align 1529302 394 261
#AFUB_045640-T-p1	exonerate:protein2genome:local	similarity	15	344	374	.	.	alignment_id 1 ; Target Chr7 ; Align 15 50221 82 ; Align 98 49919 34 ; Align 132 49814 7 ; Align 139 49790 30 ; Align 169 49697 143 ; Align 313 49268 32
Chr7	exonerate:protein2genome:local	gene	49172	50220	374	-	.	gene_id 1 ; Name=AFUB_045640-T-p1 ; gene_orientation + ; identity 33.23 ; similarity 47.56
Chr7	exonerate:protein2genome:local	cds	49974	50220	.	-	.
Chr7	exonerate:protein2genome:local	exon	49974	50220	.	-	.	insertions 0 ; deletions 0 ; identity 29.27 ; similarity 43.90
Chr7	exonerate:protein2genome:local	splice5	49972	49973	.	-	.	intron_id 1 ; splice_site "GT"
Chr7	exonerate:protein2genome:local	intron	49921	49973	.	-	.	intron_id 1
Chr7	exonerate:protein2genome:local	splice3	49921	49922	.	-	.	intron_id 0 ; splice_site "AA"
Chr7	exonerate:protein2genome:local	cds	49172	49920	.	-	.
Chr7	exonerate:protein2genome:local	exon	49172	49920	.	-	.	insertions 9 ; deletions 1 ; identity 34.55 ; similarity 48.78
Chr7	exonerate:protein2genome:local	similarity	49172	50220	374	-	.	alignment_id 1 ; Query AFUB_045640-T-p1 ; Align 50221 15 246 ; Align 49919 98 102 ; Align 49814 132 21 ; Align 49790 139 90 ; Align 49697 169 429 ; Align 49268 313 96
#AFUB_046140-T-p1	exonerate:protein2genome:local	similarity	1	175	442	.	.	alignment_id 1 ; Target Chr7 ; Align 1 179561 26 ; Align 29 179639 147
Chr7	exonerate:protein2genome:local	gene	179561	180079	442	+	.	gene_id 1 ; Name=AFUB_046140-T-p1 ; gene_orientation . ; identity 48.55 ; similarity 69.36
Chr7	exonerate:protein2genome:local	cds	179561	180079	.	+	.
Chr7	exonerate:protein2genome:local	exon	179561	180079	.	+	.	insertions 0 ; deletions 2 ; identity 48.55 ; similarity 69.36
Chr7	exonerate:protein2genome:local	similarity	179561	180079	442	+	.	alignment_id 1 ; Query AFUB_046140-T-p1 ; Align 179561 1 78 ; Align 179639 29 441
#AFUB_045810-T-p1	exonerate:protein2genome:local	similarity	60	286	349	.	.	alignment_id 1 ; Target Chr6 ; Align 60 3650432 30 ; Align 92 3650342 91 ; Align 183 3650068 56 ; Align 239 3649888 14 ; Align 254 3649846 33
Chr6	exonerate:protein2genome:local	gene	3649747	3650431	349	-	.	gene_id 1 ; Name=AFUB_045810-T-p1 ; gene_orientation . ; identity 40.62 ; similarity 59.82
Chr6	exonerate:protein2genome:local	cds	3649747	3650431	.	-	.
Chr6	exonerate:protein2genome:local	exon	3649747	3650431	.	-	.	insertions 12 ; deletions 3 ; identity 40.62 ; similarity 59.82 ; frameshifts 1
Chr6	exonerate:protein2genome:local	similarity	3649747	3650431	349	-	.	alignment_id 1 ; Query AFUB_045810-T-p1 ; Align 3650432 60 90 ; Align 3650342 92 273 ; Align 3650068 183 168 ; Align 3649888 239 42 ; Align 3649846 254 99
#AFUB_045930-T-p1	exonerate:protein2genome:local	similarity	125	241	397	.	.	alignment_id 1 ; Target Chr6 ; Align 125 3687965 117
Chr6	exonerate:protein2genome:local	gene	3687614	3687964	397	-	.	gene_id 1 ; Name=AFUB_045930-T-p1 ; gene_orientation . ; identity 64.10 ; similarity 77.78
Chr6	exonerate:protein2genome:local	cds	3687614	3687964	.	-	.
Chr6	exonerate:protein2genome:local	exon	3687614	3687964	.	-	.	insertions 0 ; deletions 0 ; identity 64.10 ; similarity 77.78
Chr6	exonerate:protein2genome:local	similarity	3687614	3687964	397	-	.	alignment_id 1 ; Query AFUB_045930-T-p1 ; Align 3687965 125 351
#AFUB_045930-T-p1	exonerate:protein2genome:local	similarity	2	105	277	.	.	alignment_id 2 ; Target Chr6 ; Align 2 3688375 19 ; Align 22 3688318 47 ; Align 69 3688115 37
Chr6	exonerate:protein2genome:local	gene	3688004	3688374	277	-	.	gene_id 2 ; Name=AFUB_045930-T-p1 ; gene_orientation + ; identity 56.31 ; similarity 78.64
Chr6	exonerate:protein2genome:local	cds	3688177	3688374	.	-	.
Chr6	exonerate:protein2genome:local	exon	3688177	3688374	.	-	.	insertions 0 ; deletions 1 ; identity 43.28 ; similarity 68.66
Chr6	exonerate:protein2genome:local	splice5	3688175	3688176	.	-	.	intron_id 1 ; splice_site "GT"
Chr6	exonerate:protein2genome:local	intron	3688115	3688176	.	-	.	intron_id 1
Chr6	exonerate:protein2genome:local	splice3	3688115	3688116	.	-	.	intron_id 0 ; splice_site "AG"
Chr6	exonerate:protein2genome:local	cds	3688004	3688114	.	-	.
Chr6	exonerate:protein2genome:local	exon	3688004	3688114	.	-	.	insertions 0 ; deletions 0 ; identity 81.08 ; similarity 97.30
Chr6	exonerate:protein2genome:local	similarity	3688004	3688374	277	-	.	alignment_id 2 ; Query AFUB_045930-T-p1 ; Align 3688375 2 57 ; Align 3688318 22 141 ; Align 3688115 69 111
#AFUB_045800-T-p1	exonerate:protein2genome:local	similarity	79	307	341	.	.	alignment_id 1 ; Target Chr6 ; Align 79 738903 152 ; Align 231 738441 11 ; Align 242 738405 66
Chr6	exonerate:protein2genome:local	gene	738207	738902	341	-	.	gene_id 1 ; Name=AFUB_045800-T-p1 ; gene_orientation . ; identity 35.81 ; similarity 55.90
Chr6	exonerate:protein2genome:local	cds	738207	738902	.	-	.
Chr6	exonerate:protein2genome:local	exon	738207	738902	.	-	.	insertions 9 ; deletions 0 ; identity 35.81 ; similarity 55.90
Chr6	exonerate:protein2genome:local	similarity	738207	738902	341	-	.	alignment_id 1 ; Query AFUB_045800-T-p1 ; Align 738903 79 456 ; Align 738441 231 33 ; Align 738405 242 198
#AFUB_045800-T-p1	exonerate:protein2genome:local	similarity	118	305	275	.	.	alignment_id 2 ; Target Chr6 ; Align 118 1057327 99 ; Align 217 1056969 89
Chr6	exonerate:protein2genome:local	gene	1056702	1057326	275	-	.	gene_id 2 ; Name=AFUB_045800-T-p1 ; gene_orientation + ; identity 32.45 ; similarity 54.26
Chr6	exonerate:protein2genome:local	cds	1057030	1057326	.	-	.
Chr6	exonerate:protein2genome:local	exon	1057030	1057326	.	-	.	insertions 0 ; deletions 0 ; identity 34.00 ; similarity 58.00
Chr6	exonerate:protein2genome:local	splice5	1057028	1057029	.	-	.	intron_id 1 ; splice_site "GT"
Chr6	exonerate:protein2genome:local	intron	1056969	1057029	.	-	.	intron_id 1
Chr6	exonerate:protein2genome:local	splice3	1056969	1056970	.	-	.	intron_id 0 ; splice_site "AG"
Chr6	exonerate:protein2genome:local	cds	1056702	1056968	.	-	.
Chr6	exonerate:protein2genome:local	exon	1056702	1056968	.	-	.	insertions 0 ; deletions 0 ; identity 31.46 ; similarity 50.56
Chr6	exonerate:protein2genome:local	similarity	1056702	1057326	275	-	.	alignment_id 2 ; Query AFUB_045800-T-p1 ; Align 1057327 118 297 ; Align 1056969 217 267
#AFUB_046320-T-p1	exonerate:protein2genome:local	similarity	123	511	503	.	.	alignment_id 1 ; Target Chr6 ; Align 123 483083 91 ; Align 215 482810 2 ; Align 220 482804 87 ; Align 307 482477 73 ; Align 380 482249 114 ; Align 495 481907 17
Chr6	exonerate:protein2genome:local	gene	481856	483082	503	-	.	gene_id 1 ; Name=AFUB_046320-T-p1 ; gene_orientation + ; identity 33.33 ; similarity 54.95
Chr6	exonerate:protein2genome:local	cds	482543	483082	.	-	.
Chr6	exonerate:protein2genome:local	exon	482543	483082	.	-	.	insertions 0 ; deletions 4 ; identity 35.91 ; similarity 59.12
Chr6	exonerate:protein2genome:local	splice5	482541	482542	.	-	.	intron_id 1 ; splice_site "GT"
Chr6	exonerate:protein2genome:local	intron	482477	482542	.	-	.	intron_id 1
Chr6	exonerate:protein2genome:local	splice3	482477	482478	.	-	.	intron_id 0 ; splice_site "AG"
Chr6	exonerate:protein2genome:local	cds	481856	482476	.	-	.
Chr6	exonerate:protein2genome:local	exon	481856	482476	.	-	.	insertions 9 ; deletions 1 ; identity 30.88 ; similarity 50.98
Chr6	exonerate:protein2genome:local	similarity	481856	483082	503	-	.	alignment_id 1 ; Query AFUB_046320-T-p1 ; Align 483083 123 273 ; Align 482810 215 6 ; Align 482804 220 261 ; Align 482477 307 219 ; Align 482249 380 342 ; Align 481907 495 51
#AFUB_046320-T-p1	exonerate:protein2genome:local	similarity	223	437	293	.	.	alignment_id 2 ; Target Chr6 ; Align 223 3784700 146 ; Align 370 3784201 68
Chr6	exonerate:protein2genome:local	gene	3783997	3784699	293	-	.	gene_id 2 ; Name=AFUB_046320-T-p1 ; gene_orientation + ; identity 34.58 ; similarity 51.40
Chr6	exonerate:protein2genome:local	cds	3784260	3784699	.	-	.
Chr6	exonerate:protein2genome:local	exon	3784260	3784699	.	-	.	insertions 0 ; deletions 0 ; identity 35.62 ; similarity 52.74
Chr6	exonerate:protein2genome:local	splice5	3784258	3784259	.	-	.	intron_id 1 ; splice_site "GT"
Chr6	exonerate:protein2genome:local	intron	3784202	3784259	.	-	.	intron_id 1
Chr6	exonerate:protein2genome:local	splice3	3784202	3784203	.	-	.	intron_id 0 ; splice_site "GG"
Chr6	exonerate:protein2genome:local	cds	3783997	3784201	.	-	.
Chr6	exonerate:protein2genome:local	exon	3783997	3784201	.	-	.	insertions 0 ; deletions 0 ; identity 32.35 ; similarity 48.53
Chr6	exonerate:protein2genome:local	similarity	3783997	3784699	293	-	.	alignment_id 2 ; Query AFUB_046320-T-p1 ; Align 3784700 223 438 ; Align 3784201 370 204
#AFUB_046220-T-p1	exonerate:protein2genome:local	similarity	24	185	261	.	.	alignment_id 1 ; Target Chr6 ; Align 24 3871946 142 ; Align 168 3871520 18
Chr6	exonerate:protein2genome:local	gene	3871466	3871945	261	-	.	gene_id 1 ; Name=AFUB_046220-T-p1 ; gene_orientation . ; identity 34.38 ; similarity 57.50
Chr6	exonerate:protein2genome:local	cds	3871466	3871945	.	-	.
Chr6	exonerate:protein2genome:local	exon	3871466	3871945	.	-	.	insertions 0 ; deletions 2 ; identity 34.38 ; similarity 57.50
Chr6	exonerate:protein2genome:local	similarity	3871466	3871945	261	-	.	alignment_id 1 ; Query AFUB_046220-T-p1 ; Align 3871946 24 426 ; Align 3871520 168 54
#AFUB_045810-T-p1	exonerate:protein2genome:local	similarity	60	346	449	.	.	alignment_id 1 ; Target Chr6 ; Align 60 570906 30 ; Align 92 570996 91 ; Align 183 571270 56 ; Align 239 571450 14 ; Align 254 571492 35 ; Align 289 571665 48 ; Align 338 571809 9
Chr6	exonerate:protein2genome:local	gene	570906	571835	449	+	.	gene_id 1 ; Name=AFUB_045810-T-p1 ; gene_orientation + ; identity 41.34 ; similarity 60.07
Chr6	exonerate:protein2genome:local	cds	570906	571596	.	+	.
Chr6	exonerate:protein2genome:local	exon	570906	571596	.	+	.	insertions 12 ; deletions 3 ; identity 39.65 ; similarity 59.03 ; frameshifts 1
Chr6	exonerate:protein2genome:local	splice5	571597	571598	.	+	.	intron_id 1 ; splice_site "GT"
Chr6	exonerate:protein2genome:local	intron	571597	571664	.	+	.	intron_id 1
Chr6	exonerate:protein2genome:local	splice3	571663	571664	.	+	.	intron_id 0 ; splice_site "AG"
Chr6	exonerate:protein2genome:local	cds	571665	571835	.	+	.
Chr6	exonerate:protein2genome:local	exon	571665	571835	.	+	.	insertions 0 ; deletions 1 ; identity 47.37 ; similarity 63.16
Chr6	exonerate:protein2genome:local	similarity	570906	571835	449	+	.	alignment_id 1 ; Query AFUB_045810-T-p1 ; Align 570906 60 90 ; Align 570996 92 273 ; Align 571270 183 168 ; Align 571450 239 42 ; Align 571492 254 105 ; Align 571665 289 144 ; Align 571809 338 27
#AFUB_046320-T-p1	exonerate:protein2genome:local	similarity	45	212	324	.	.	alignment_id 1 ; Target Chr6 ; Align 45 1167837 19 ; Align 65 1167945 72 ; Align 138 1168212 75
Chr6	exonerate:protein2genome:local	gene	1167837	1168436	324	+	.	gene_id 1 ; Name=AFUB_046320-T-p1 ; gene_orientation + ; identity 42.77 ; similarity 61.45
Chr6	exonerate:protein2genome:local	cds	1167837	1167895	.	+	.
Chr6	exonerate:protein2genome:local	exon	1167837	1167895	.	+	.	insertions 0 ; deletions 0 ; identity 47.37 ; similarity 57.89
Chr6	exonerate:protein2genome:local	splice5	1167896	1167897	.	+	.	intron_id 1 ; splice_site "GT"
Chr6	exonerate:protein2genome:local	intron	1167896	1167943	.	+	.	intron_id 1
Chr6	exonerate:protein2genome:local	splice3	1167942	1167943	.	+	.	intron_id 0 ; splice_site "AG"
Chr6	exonerate:protein2genome:local	cds	1167944	1168162	.	+	.
Chr6	exonerate:protein2genome:local	exon	1167944	1168162	.	+	.	insertions 0 ; deletions 0 ; identity 38.89 ; similarity 65.28
Chr6	exonerate:protein2genome:local	splice5	1168163	1168164	.	+	.	intron_id 2 ; splice_site "GT"
Chr6	exonerate:protein2genome:local	intron	1168163	1168210	.	+	.	intron_id 2
Chr6	exonerate:protein2genome:local	splice3	1168209	1168210	.	+	.	intron_id 1 ; splice_site "AG"
Chr6	exonerate:protein2genome:local	cds	1168211	1168436	.	+	.
Chr6	exonerate:protein2genome:local	exon	1168211	1168436	.	+	.	insertions 0 ; deletions 0 ; identity 45.33 ; similarity 58.67
Chr6	exonerate:protein2genome:local	similarity	1167837	1168436	324	+	.	alignment_id 1 ; Query AFUB_046320-T-p1 ; Align 1167837 45 57 ; Align 1167945 65 216 ; Align 1168212 138 225
#AFUB_046250-T-p1	exonerate:protein2genome:local	similarity	11	311	512	.	.	alignment_id 1 ; Target Chr6 ; Align 11 2726357 62 ; Align 74 2726543 133 ; Align 208 2726942 18 ; Align 227 2726996 4 ; Align 234 2727008 78
Chr6	exonerate:protein2genome:local	gene	2726357	2727241	512	+	.	gene_id 1 ; Name=AFUB_046250-T-p1 ; gene_orientation . ; identity 41.69 ; similarity 57.97
Chr6	exonerate:protein2genome:local	cds	2726357	2727241	.	+	.
Chr6	exonerate:protein2genome:local	exon	2726357	2727241	.	+	.	insertions 0 ; deletions 6 ; identity 41.69 ; similarity 57.97
Chr6	exonerate:protein2genome:local	similarity	2726357	2727241	512	+	.	alignment_id 1 ; Query AFUB_046250-T-p1 ; Align 2726357 11 186 ; Align 2726543 74 399 ; Align 2726942 208 54 ; Align 2726996 227 12 ; Align 2727008 234 234
#AFUB_045790-T-p1	exonerate:protein2genome:local	similarity	42	293	375	.	.	alignment_id 1 ; Target Chr6 ; Align 42 3826883 16 ; Align 59 3826931 91 ; Align 151 3827268 50 ; Align 201 3827517 93
Chr6	exonerate:protein2genome:local	gene	3826883	3827795	375	+	.	gene_id 1 ; Name=AFUB_045790-T-p1 ; gene_orientation + ; identity 38.40 ; similarity 54.40
Chr6	exonerate:protein2genome:local	cds	3826883	3827204	.	+	.
Chr6	exonerate:protein2genome:local	exon	3826883	3827204	.	+	.	insertions 0 ; deletions 1 ; identity 29.91 ; similarity 44.86
Chr6	exonerate:protein2genome:local	splice5	3827205	3827206	.	+	.	intron_id 1 ; splice_site "GT"
Chr6	exonerate:protein2genome:local	intron	3827205	3827265	.	+	.	intron_id 1
Chr6	exonerate:protein2genome:local	splice3	3827264	3827265	.	+	.	intron_id 0 ; splice_site "AG"
Chr6	exonerate:protein2genome:local	cds	3827266	3827417	.	+	.
Chr6	exonerate:protein2genome:local	exon	3827266	3827417	.	+	.	insertions 0 ; deletions 0 ; identity 52.94 ; similarity 72.55
Chr6	exonerate:protein2genome:local	splice5	3827418	3827419	.	+	.	intron_id 2 ; splice_site "GT"
Chr6	exonerate:protein2genome:local	intron	3827418	3827516	.	+	.	intron_id 2
Chr6	exonerate:protein2genome:local	splice3	3827515	3827516	.	+	.	intron_id 1 ; splice_site "AC"
Chr6	exonerate:protein2genome:local	cds	3827517	3827795	.	+	.
Chr6	exonerate:protein2genome:local	exon	3827517	3827795	.	+	.	insertions 0 ; deletions 0 ; identity 39.78 ; similarity 54.84
Chr6	exonerate:protein2genome:local	similarity	3826883	3827795	375	+	.	alignment_id 1 ; Query AFUB_045790-T-p1 ; Align 3826883 42 48 ; Align 3826931 59 273 ; Align 3827268 151 150 ; Align 3827517 201 279
#AFUB_046060-T-p1	exonerate:protein2genome:local	similarity	75	541	1089	.	.	alignment_id 1 ; Target Chr6 ; Align 75 1204829 13 ; Align 88 1204924 104 ; Align 193 1205289 205 ; Align 399 1205904 120 ; Align 519 1206267 23
Chr6	exonerate:protein2genome:local	gene	1204829	1206335	1089	+	.	gene_id 1 ; Name=AFUB_046060-T-p1 ; gene_orientation + ; identity 50.11 ; similarity 63.87
Chr6	exonerate:protein2genome:local	cds	1204829	1204867	.	+	.
Chr6	exonerate:protein2genome:local	exon	1204829	1204867	.	+	.	insertions 0 ; deletions 0 ; identity 71.43 ; similarity 85.71
Chr6	exonerate:protein2genome:local	splice5	1204868	1204869	.	+	.	intron_id 1 ; splice_site "GT"
Chr6	exonerate:protein2genome:local	intron	1204868	1204923	.	+	.	intron_id 1
Chr6	exonerate:protein2genome:local	splice3	1204922	1204923	.	+	.	intron_id 0 ; splice_site "AG"
Chr6	exonerate:protein2genome:local	cds	1204924	1205236	.	+	.
Chr6	exonerate:protein2genome:local	exon	1204924	1205236	.	+	.	insertions 0 ; deletions 0 ; identity 66.35 ; similarity 74.04
Chr6	exonerate:protein2genome:local	splice5	1205237	1205238	.	+	.	intron_id 2 ; splice_site "GT"
Chr6	exonerate:protein2genome:local	intron	1205237	1205286	.	+	.	intron_id 2
Chr6	exonerate:protein2genome:local	splice3	1205285	1205286	.	+	.	intron_id 1 ; splice_site "AG"
Chr6	exonerate:protein2genome:local	cds	1205287	1206335	.	+	.
Chr6	exonerate:protein2genome:local	exon	1205287	1206335	.	+	.	insertions 3 ; deletions 1 ; identity 44.54 ; similarity 60.06
Chr6	exonerate:protein2genome:local	similarity	1204829	1206335	1089	+	.	alignment_id 1 ; Query AFUB_046060-T-p1 ; Align 1204829 75 39 ; Align 1204924 88 312 ; Align 1205289 193 615 ; Align 1205904 399 360 ; Align 1206267 519 69
#AFUB_045800-T-p1	exonerate:protein2genome:local	similarity	58	311	330	.	.	alignment_id 1 ; Target Chr6 ; Align 58 2755865 195 ; Align 253 2756462 59
Chr6	exonerate:protein2genome:local	gene	2755865	2756638	330	+	.	gene_id 1 ; Name=AFUB_045800-T-p1 ; gene_orientation . ; identity 32.28 ; similarity 54.72
Chr6	exonerate:protein2genome:local	cds	2755865	2756638	.	+	.
Chr6	exonerate:protein2genome:local	exon	2755865	2756638	.	+	.	insertions 12 ; deletions 0 ; identity 32.28 ; similarity 54.72
Chr6	exonerate:protein2genome:local	similarity	2755865	2756638	330	+	.	alignment_id 1 ; Query AFUB_045800-T-p1 ; Align 2755865 58 585 ; Align 2756462 253 177
#AFUB_045800-T-p1	exonerate:protein2genome:local	similarity	33	223	311	.	.	alignment_id 2 ; Target Chr6 ; Align 33 3848065 33 ; Align 68 3848164 156
Chr6	exonerate:protein2genome:local	gene	3848065	3848631	311	+	.	gene_id 2 ; Name=AFUB_045800-T-p1 ; gene_orientation . ; identity 37.04 ; similarity 57.67
Chr6	exonerate:protein2genome:local	cds	3848065	3848631	.	+	.
Chr6	exonerate:protein2genome:local	exon	3848065	3848631	.	+	.	insertions 0 ; deletions 2 ; identity 37.04 ; similarity 57.67
Chr6	exonerate:protein2genome:local	similarity	3848065	3848631	311	+	.	alignment_id 2 ; Query AFUB_045800-T-p1 ; Align 3848065 33 99 ; Align 3848164 68 468
#AFUB_046220-T-p1	exonerate:protein2genome:local	similarity	84	196	293	.	.	alignment_id 1 ; Target Chr6 ; Align 84 2814883 113
Chr6	exonerate:protein2genome:local	gene	2814883	2815221	293	+	.	gene_id 1 ; Name=AFUB_046220-T-p1 ; gene_orientation . ; identity 50.44 ; similarity 69.03
Chr6	exonerate:protein2genome:local	cds	2814883	2815221	.	+	.
Chr6	exonerate:protein2genome:local	exon	2814883	2815221	.	+	.	insertions 0 ; deletions 0 ; identity 50.44 ; similarity 69.03
Chr6	exonerate:protein2genome:local	similarity	2814883	2815221	293	+	.	alignment_id 1 ; Query AFUB_046220-T-p1 ; Align 2814883 84 339
#AFUB_046030-T-p1	exonerate:protein2genome:local	similarity	194	460	466	.	.	alignment_id 1 ; Target Chr6 ; Align 194 2424642 13 ; Align 208 2424681 55 ; Align 263 2424852 75 ; Align 338 2425083 6 ; Align 344 2425104 38 ; Align 382 2425221 22 ; Align 404 2425299 5 ; Align 409 2425317 52
Chr6	exonerate:protein2genome:local	gene	2424642	2425472	466	+	.	gene_id 1 ; Name=AFUB_046030-T-p1 ; gene_orientation . ; identity 46.99 ; similarity 66.17
Chr6	exonerate:protein2genome:local	cds	2424642	2425472	.	+	.
Chr6	exonerate:protein2genome:local	exon	2424642	2425472	.	+	.	insertions 33 ; deletions 1 ; identity 46.99 ; similarity 66.17
Chr6	exonerate:protein2genome:local	similarity	2424642	2425472	466	+	.	alignment_id 1 ; Query AFUB_046030-T-p1 ; Align 2424642 194 39 ; Align 2424681 208 165 ; Align 2424852 263 225 ; Align 2425083 338 18 ; Align 2425104 344 114 ; Align 2425221 382 66 ; Align 2425299 404 15 ; Align 2425317 409 156
#AFUB_045620-T-p1	exonerate:protein2genome:local	similarity	26	228	302	.	.	alignment_id 1 ; Target Chr5 ; Align 26 3265125 25 ; Align 51 3265047 48 ; Align 99 3264900 15 ; Align 119 3264855 22 ; Align 141 3264786 11 ; Align 153 3264702 76
Chr5	exonerate:protein2genome:local	gene	3264474	3265124	302	-	.	gene_id 1 ; Name=AFUB_045620-T-p1 ; gene_orientation + ; identity 46.19 ; similarity 61.42
Chr5	exonerate:protein2genome:local	cds	3264752	3265124	.	-	.
Chr5	exonerate:protein2genome:local	exon	3264752	3265124	.	-	.	insertions 9 ; deletions 5 ; identity 42.15 ; similarity 57.85
Chr5	exonerate:protein2genome:local	splice5	3264750	3264751	.	-	.	intron_id 1 ; splice_site "GT"
Chr5	exonerate:protein2genome:local	intron	3264704	3264751	.	-	.	intron_id 1
Chr5	exonerate:protein2genome:local	splice3	3264704	3264705	.	-	.	intron_id 0 ; splice_site "AG"
Chr5	exonerate:protein2genome:local	cds	3264474	3264703	.	-	.
Chr5	exonerate:protein2genome:local	exon	3264474	3264703	.	-	.	insertions 0 ; deletions 0 ; identity 52.63 ; similarity 67.11
Chr5	exonerate:protein2genome:local	similarity	3264474	3265124	302	-	.	alignment_id 1 ; Query AFUB_045620-T-p1 ; Align 3265125 26 75 ; Align 3265047 51 144 ; Align 3264900 99 45 ; Align 3264855 119 66 ; Align 3264786 141 33 ; Align 3264702 153 228
#AFUB_046080-T-p1	exonerate:protein2genome:local	similarity	4	269	736	.	.	alignment_id 1 ; Target Chr5 ; Align 4 2105975 41 ; Align 46 2105790 23 ; Align 70 2105721 52 ; Align 123 2105565 11 ; Align 134 2105526 64 ; Align 199 2105334 71
Chr5	exonerate:protein2genome:local	gene	2105121	2105974	736	-	.	gene_id 1 ; Name=AFUB_046080-T-p1 ; gene_orientation + ; identity 56.49 ; similarity 77.10
Chr5	exonerate:protein2genome:local	cds	2105851	2105974	.	-	.
Chr5	exonerate:protein2genome:local	exon	2105851	2105974	.	-	.	insertions 0 ; deletions 0 ; identity 56.10 ; similarity 73.17
Chr5	exonerate:protein2genome:local	splice5	2105849	2105850	.	-	.	intron_id 1 ; splice_site "GT"
Chr5	exonerate:protein2genome:local	intron	2105792	2105850	.	-	.	intron_id 1
Chr5	exonerate:protein2genome:local	splice3	2105792	2105793	.	-	.	intron_id 0 ; splice_site "AG"
Chr5	exonerate:protein2genome:local	cds	2105121	2105791	.	-	.
Chr5	exonerate:protein2genome:local	exon	2105121	2105791	.	-	.	insertions 6 ; deletions 3 ; identity 56.56 ; similarity 77.83
Chr5	exonerate:protein2genome:local	similarity	2105121	2105974	736	-	.	alignment_id 1 ; Query AFUB_046080-T-p1 ; Align 2105975 4 123 ; Align 2105790 46 69 ; Align 2105721 70 156 ; Align 2105565 123 33 ; Align 2105526 134 192 ; Align 2105334 199 213
#AFUB_046040-T-p1	exonerate:protein2genome:local	similarity	1	460	1379	.	.	alignment_id 1 ; Target Chr5 ; Align 1 3315172 38 ; Align 40 3315058 14 ; Align 55 3314950 30 ; Align 85 3314824 72 ; Align 158 3314608 118 ; Align 277 3314254 138 ; Align 417 3313840 44
Chr5	exonerate:protein2genome:local	gene	3313708	3315171	1379	-	.	gene_id 1 ; Name=AFUB_046040-T-p1 ; gene_orientation + ; identity 59.91 ; similarity 75.99
Chr5	exonerate:protein2genome:local	cds	3315014	3315171	.	-	.
Chr5	exonerate:protein2genome:local	exon	3315014	3315171	.	-	.	insertions 0 ; deletions 1 ; identity 78.85 ; similarity 82.69
Chr5	exonerate:protein2genome:local	splice5	3315012	3315013	.	-	.	intron_id 1 ; splice_site "GT"
Chr5	exonerate:protein2genome:local	intron	3314951	3315013	.	-	.	intron_id 1
Chr5	exonerate:protein2genome:local	splice3	3314951	3314952	.	-	.	intron_id 0 ; splice_site "AG"
Chr5	exonerate:protein2genome:local	cds	3314860	3314950	.	-	.
Chr5	exonerate:protein2genome:local	exon	3314860	3314950	.	-	.	insertions 0 ; deletions 0 ; identity 54.84 ; similarity 77.42
Chr5	exonerate:protein2genome:local	splice5	3314858	3314859	.	-	.	intron_id 2 ; splice_site "GG"
Chr5	exonerate:protein2genome:local	intron	3314824	3314859	.	-	.	intron_id 2
Chr5	exonerate:protein2genome:local	splice3	3314824	3314825	.	-	.	intron_id 1 ; splice_site "AG"
Chr5	exonerate:protein2genome:local	cds	3313708	3314823	.	-	.
Chr5	exonerate:protein2genome:local	exon	3313708	3314823	.	-	.	insertions 0 ; deletions 4 ; identity 57.53 ; similarity 75.00
Chr5	exonerate:protein2genome:local	similarity	3313708	3315171	1379	-	.	alignment_id 1 ; Query AFUB_046040-T-p1 ; Align 3315172 1 114 ; Align 3315058 40 42 ; Align 3314950 55 90 ; Align 3314824 85 216 ; Align 3314608 158 354 ; Align 3314254 277 414 ; Align 3313840 417 132
#AFUB_046320-T-p1	exonerate:protein2genome:local	similarity	74	300	330	.	.	alignment_id 1 ; Target Chr5 ; Align 74 2353488 56 ; Align 131 2353188 91 ; Align 223 2352872 78
Chr5	exonerate:protein2genome:local	gene	2352638	2353487	330	-	.	gene_id 1 ; Name=AFUB_046320-T-p1 ; gene_orientation + ; identity 36.00 ; similarity 56.00
Chr5	exonerate:protein2genome:local	cds	2353319	2353487	.	-	.
Chr5	exonerate:protein2genome:local	exon	2353319	2353487	.	-	.	insertions 0 ; deletions 0 ; identity 42.86 ; similarity 66.07
Chr5	exonerate:protein2genome:local	splice5	2353317	2353318	.	-	.	intron_id 1 ; splice_site "GT"
Chr5	exonerate:protein2genome:local	intron	2353190	2353318	.	-	.	intron_id 1
Chr5	exonerate:protein2genome:local	splice3	2353190	2353191	.	-	.	intron_id 0 ; splice_site "CT"
Chr5	exonerate:protein2genome:local	cds	2352914	2353189	.	-	.
Chr5	exonerate:protein2genome:local	exon	2352914	2353189	.	-	.	insertions 0 ; deletions 0 ; identity 35.16 ; similarity 54.95
Chr5	exonerate:protein2genome:local	splice5	2352912	2352913	.	-	.	intron_id 2 ; splice_site "GG"
Chr5	exonerate:protein2genome:local	intron	2352874	2352913	.	-	.	intron_id 2
Chr5	exonerate:protein2genome:local	splice3	2352874	2352875	.	-	.	intron_id 1 ; splice_site "AG"
Chr5	exonerate:protein2genome:local	cds	2352638	2352873	.	-	.
Chr5	exonerate:protein2genome:local	exon	2352638	2352873	.	-	.	insertions 0 ; deletions 0 ; identity 32.05 ; similarity 50.00
Chr5	exonerate:protein2genome:local	similarity	2352638	2353487	330	-	.	alignment_id 1 ; Query AFUB_046320-T-p1 ; Align 2353488 74 168 ; Align 2353188 131 273 ; Align 2352872 223 234
#AFUB_045810-T-p1	exonerate:protein2genome:local	similarity	62	287	320	.	.	alignment_id 1 ; Target Chr5 ; Align 62 1569181 116 ; Align 178 1569531 46 ; Align 225 1569669 63
Chr5	exonerate:protein2genome:local	gene	1569181	1569857	320	+	.	gene_id 1 ; Name=AFUB_045810-T-p1 ; gene_orientation . ; identity 40.00 ; similarity 51.11
Chr5	exonerate:protein2genome:local	cds	1569181	1569857	.	+	.
Chr5	exonerate:protein2genome:local	exon	1569181	1569857	.	+	.	insertions 0 ; deletions 1 ; identity 40.00 ; similarity 51.11 ; frameshifts 2
Chr5	exonerate:protein2genome:local	similarity	1569181	1569857	320	+	.	alignment_id 1 ; Query AFUB_045810-T-p1 ; Align 1569181 62 348 ; Align 1569531 178 138 ; Align 1569669 225 189
#AFUB_045800-T-p1	exonerate:protein2genome:local	similarity	60	310	342	.	.	alignment_id 1 ; Target Chr5 ; Align 60 3680263 123 ; Align 184 3680684 127
Chr5	exonerate:protein2genome:local	gene	3680263	3681064	342	+	.	gene_id 1 ; Name=AFUB_045800-T-p1 ; gene_orientation + ; identity 33.60 ; similarity 54.40
Chr5	exonerate:protein2genome:local	cds	3680263	3680633	.	+	.
Chr5	exonerate:protein2genome:local	exon	3680263	3680633	.	+	.	insertions 0 ; deletions 0 ; identity 37.40 ; similarity 55.28
Chr5	exonerate:protein2genome:local	splice5	3680634	3680635	.	+	.	intron_id 1 ; splice_site "GT"
Chr5	exonerate:protein2genome:local	intron	3680634	3680682	.	+	.	intron_id 1
Chr5	exonerate:protein2genome:local	splice3	3680681	3680682	.	+	.	intron_id 0 ; splice_site "AG"
Chr5	exonerate:protein2genome:local	cds	3680683	3681064	.	+	.
Chr5	exonerate:protein2genome:local	exon	3680683	3681064	.	+	.	insertions 0 ; deletions 0 ; identity 29.92 ; similarity 53.54
Chr5	exonerate:protein2genome:local	similarity	3680263	3681064	342	+	.	alignment_id 1 ; Query AFUB_045800-T-p1 ; Align 3680263 60 369 ; Align 3680684 184 381
#AFUB_045800-T-p1	exonerate:protein2genome:local	similarity	44	439	298	.	.	alignment_id 2 ; Target Chr5 ; Align 44 2551554 172 ; Align 216 2552073 25 ; Align 241 2552154 7 ; Align 248 2552178 170 ; Align 420 2552688 20
Chr5	exonerate:protein2genome:local	gene	2551554	2552747	298	+	.	gene_id 2 ; Name=AFUB_045800-T-p1 ; gene_orientation . ; identity 25.89 ; similarity 46.70
Chr5	exonerate:protein2genome:local	cds	2551554	2552747	.	+	.
Chr5	exonerate:protein2genome:local	exon	2551554	2552747	.	+	.	insertions 12 ; deletions 2 ; identity 25.89 ; similarity 46.70
Chr5	exonerate:protein2genome:local	similarity	2551554	2552747	298	+	.	alignment_id 2 ; Query AFUB_045800-T-p1 ; Align 2551554 44 516 ; Align 2552073 216 75 ; Align 2552154 241 21 ; Align 2552178 248 510 ; Align 2552688 420 60
#AFUB_045790-T-p1	exonerate:protein2genome:local	similarity	3215	3845	280	.	.	alignment_id 1 ; Target Chr5 ; Align 3215 2510668 84 ; Align 3300 2510920 88 ; Align 3393 2511184 30 ; Align 3425 2511274 77 ; Align 3503 2511505 20 ; Align 3523 2511568 29 ; Align 3553 2511655 3 ; Align 3557 2511664 10 ; Align 3568 2511694 100 ; Align 3668 2511997 22 ; Align 3690 2512067 19 ; Align 3710 2512183 122 ; Align 3833 2512549 13
Chr5	exonerate:protein2genome:local	gene	2510668	2512587	280	+	.	gene_id 1 ; Name=AFUB_045790-T-p1 ; gene_orientation + ; identity 27.23 ; similarity 41.65
Chr5	exonerate:protein2genome:local	cds	2510668	2512125	.	+	.
Chr5	exonerate:protein2genome:local	exon	2510668	2512125	.	+	.	insertions 6 ; deletions 12 ; identity 26.35 ; similarity 40.87 ; frameshifts 4
Chr5	exonerate:protein2genome:local	splice5	2512126	2512127	.	+	.	intron_id 1 ; splice_site "GT"
Chr5	exonerate:protein2genome:local	intron	2512126	2512181	.	+	.	intron_id 1
Chr5	exonerate:protein2genome:local	splice3	2512180	2512181	.	+	.	intron_id 0 ; splice_site "AT"
Chr5	exonerate:protein2genome:local	cds	2512182	2512587	.	+	.
Chr5	exonerate:protein2genome:local	exon	2512182	2512587	.	+	.	insertions 0 ; deletions 1 ; identity 30.37 ; similarity 44.44
Chr5	exonerate:protein2genome:local	similarity	2510668	2512587	280	+	.	alignment_id 1 ; Query AFUB_045790-T-p1 ; Align 2510668 3215 252 ; Align 2510920 3300 264 ; Align 2511184 3393 90 ; Align 2511274 3425 231 ; Align 2511505 3503 60 ; Align 2511568 3523 87 ; Align 2511655 3553 9 ; Align 2511664 3557 30 ; Align 2511694 3568 300 ; Align 2511997 3668 66 ; Align 2512067 3690 57 ; Align 2512183 3710 366 ; Align 2512549 3833 39
#AFUB_045640-T-p1	exonerate:protein2genome:local	similarity	180	327	271	.	.	alignment_id 1 ; Target Chr5 ; Align 180 3675548 39 ; Align 220 3675778 13 ; Align 233 3675823 95
Chr5	exonerate:protein2genome:local	gene	3675548	3676107	271	+	.	gene_id 1 ; Name=AFUB_045640-T-p1 ; gene_orientation + ; identity 43.54 ; similarity 61.22
Chr5	exonerate:protein2genome:local	cds	3675548	3675666	.	+	.
Chr5	exonerate:protein2genome:local	exon	3675548	3675666	.	+	.	insertions 0 ; deletions 0 ; identity 48.72 ; similarity 66.67
Chr5	exonerate:protein2genome:local	splice5	3675667	3675668	.	+	.	intron_id 1 ; splice_site "GT"
Chr5	exonerate:protein2genome:local	intron	3675667	3675776	.	+	.	intron_id 1
Chr5	exonerate:protein2genome:local	splice3	3675775	3675776	.	+	.	intron_id 0 ; splice_site "AG"
Chr5	exonerate:protein2genome:local	cds	3675777	3676107	.	+	.
Chr5	exonerate:protein2genome:local	exon	3675777	3676107	.	+	.	insertions 6 ; deletions 0 ; identity 41.67 ; similarity 59.26
Chr5	exonerate:protein2genome:local	similarity	3675548	3676107	271	+	.	alignment_id 1 ; Query AFUB_045640-T-p1 ; Align 3675548 180 117 ; Align 3675778 220 39 ; Align 3675823 233 285
#AFUB_045900-T-p1	exonerate:protein2genome:local	similarity	1	207	849	.	.	alignment_id 1 ; Target Chr4 ; Align 1 413491 29 ; Align 31 413356 99 ; Align 131 412988 38 ; Align 169 412844 39
Chr4	exonerate:protein2genome:local	gene	412727	413490	849	-	.	gene_id 1 ; Name=AFUB_045900-T-p1 ; gene_orientation + ; identity 85.37 ; similarity 93.17
Chr4	exonerate:protein2genome:local	cds	413403	413490	.	-	.
Chr4	exonerate:protein2genome:local	exon	413403	413490	.	-	.	insertions 0 ; deletions 0 ; identity 79.31 ; similarity 93.10
Chr4	exonerate:protein2genome:local	splice5	413401	413402	.	-	.	intron_id 1 ; splice_site "GC"
Chr4	exonerate:protein2genome:local	intron	413358	413402	.	-	.	intron_id 1
Chr4	exonerate:protein2genome:local	splice3	413358	413359	.	-	.	intron_id 0 ; splice_site "AG"
Chr4	exonerate:protein2genome:local	cds	413058	413357	.	-	.
Chr4	exonerate:protein2genome:local	exon	413058	413357	.	-	.	insertions 0 ; deletions 0 ; identity 87.88 ; similarity 94.95
Chr4	exonerate:protein2genome:local	splice5	413056	413057	.	-	.	intron_id 2 ; splice_site "GT"
Chr4	exonerate:protein2genome:local	intron	412990	413057	.	-	.	intron_id 2
Chr4	exonerate:protein2genome:local	splice3	412990	412991	.	-	.	intron_id 1 ; splice_site "AG"
Chr4	exonerate:protein2genome:local	cds	412874	412989	.	-	.
Chr4	exonerate:protein2genome:local	exon	412874	412989	.	-	.	insertions 0 ; deletions 0 ; identity 92.31 ; similarity 94.87
Chr4	exonerate:protein2genome:local	splice5	412872	412873	.	-	.	intron_id 3 ; splice_site "GT"
Chr4	exonerate:protein2genome:local	intron	412844	412873	.	-	.	intron_id 3
Chr4	exonerate:protein2genome:local	splice3	412844	412845	.	-	.	intron_id 2 ; splice_site "CG"
Chr4	exonerate:protein2genome:local	cds	412727	412843	.	-	.
Chr4	exonerate:protein2genome:local	exon	412727	412843	.	-	.	insertions 0 ; deletions 0 ; identity 76.92 ; similarity 87.18
Chr4	exonerate:protein2genome:local	similarity	412727	413490	849	-	.	alignment_id 1 ; Query AFUB_045900-T-p1 ; Align 413491 1 87 ; Align 413356 31 297 ; Align 412988 131 114 ; Align 412844 169 117
#AFUB_046220-T-p1	exonerate:protein2genome:local	similarity	18	154	267	.	.	alignment_id 1 ; Target Chr4 ; Align 18 539020 137
Chr4	exonerate:protein2genome:local	gene	538609	539019	267	-	.	gene_id 1 ; Name=AFUB_046220-T-p1 ; gene_orientation . ; identity 39.42 ; similarity 56.93
Chr4	exonerate:protein2genome:local	cds	538609	539019	.	-	.
Chr4	exonerate:protein2genome:local	exon	538609	539019	.	-	.	insertions 0 ; deletions 0 ; identity 39.42 ; similarity 56.93
Chr4	exonerate:protein2genome:local	similarity	538609	539019	267	-	.	alignment_id 1 ; Query AFUB_046220-T-p1 ; Align 539020 18 411
#AFUB_045800-T-p1	exonerate:protein2genome:local	similarity	110	305	311	.	.	alignment_id 1 ; Target Chr4 ; Align 110 874879 101 ; Align 211 874564 95
Chr4	exonerate:protein2genome:local	gene	874279	874878	311	-	.	gene_id 1 ; Name=AFUB_045800-T-p1 ; gene_orientation . ; identity 34.69 ; similarity 58.16
Chr4	exonerate:protein2genome:local	cds	874279	874878	.	-	.
Chr4	exonerate:protein2genome:local	exon	874279	874878	.	-	.	insertions 12 ; deletions 0 ; identity 34.69 ; similarity 58.16
Chr4	exonerate:protein2genome:local	similarity	874279	874878	311	-	.	alignment_id 1 ; Query AFUB_045800-T-p1 ; Align 874879 110 303 ; Align 874564 211 285
#AFUB_045790-T-p1	exonerate:protein2genome:local	similarity	6	200	267	.	.	alignment_id 1 ; Target Chr4 ; Align 6 77781 48 ; Align 54 77634 87 ; Align 141 77370 60
Chr4	exonerate:protein2genome:local	gene	77190	77780	267	-	.	gene_id 1 ; Name=AFUB_045790-T-p1 ; gene_orientation . ; identity 33.85 ; similarity 49.23
Chr4	exonerate:protein2genome:local	cds	77190	77780	.	-	.
Chr4	exonerate:protein2genome:local	exon	77190	77780	.	-	.	insertions 6 ; deletions 0 ; identity 33.85 ; similarity 49.23
Chr4	exonerate:protein2genome:local	similarity	77190	77780	267	-	.	alignment_id 1 ; Query AFUB_045790-T-p1 ; Align 77781 6 144 ; Align 77634 54 261 ; Align 77370 141 180
#AFUB_045640-T-p1	exonerate:protein2genome:local	similarity	17	344	364	.	.	alignment_id 1 ; Target Chr4 ; Align 17 77778 81 ; Align 99 77535 35 ; Align 134 77427 5 ; Align 139 77409 29 ; Align 168 77319 147 ; Align 316 76878 29
Chr4	exonerate:protein2genome:local	gene	76791	77777	364	-	.	gene_id 1 ; Name=AFUB_045640-T-p1 ; gene_orientation . ; identity 31.60 ; similarity 45.09
Chr4	exonerate:protein2genome:local	cds	76791	77777	.	-	.
Chr4	exonerate:protein2genome:local	exon	76791	77777	.	-	.	insertions 9 ; deletions 2 ; identity 31.60 ; similarity 45.09
Chr4	exonerate:protein2genome:local	similarity	76791	77777	364	-	.	alignment_id 1 ; Query AFUB_045640-T-p1 ; Align 77778 17 243 ; Align 77535 99 105 ; Align 77427 134 15 ; Align 77409 139 87 ; Align 77319 168 441 ; Align 76878 316 87
#AFUB_045640-T-p1	exonerate:protein2genome:local	similarity	15	344	341	.	.	alignment_id 2 ; Target Chr4 ; Align 15 3747493 83 ; Align 99 3747244 36 ; Align 135 3747133 4 ; Align 139 3747118 29 ; Align 168 3747028 28 ; Align 196 3746898 38 ; Align 234 3746781 81 ; Align 316 3746538 29
Chr4	exonerate:protein2genome:local	gene	3746451	3747492	341	-	.	gene_id 2 ; Name=AFUB_045640-T-p1 ; gene_orientation + ; identity 31.40 ; similarity 47.26
Chr4	exonerate:protein2genome:local	cds	3746944	3747492	.	-	.
Chr4	exonerate:protein2genome:local	exon	3746944	3747492	.	-	.	insertions 9 ; deletions 1 ; identity 30.39 ; similarity 45.30
Chr4	exonerate:protein2genome:local	splice5	3746942	3746943	.	-	.	intron_id 1 ; splice_site "GT"
Chr4	exonerate:protein2genome:local	intron	3746898	3746943	.	-	.	intron_id 1
Chr4	exonerate:protein2genome:local	splice3	3746898	3746899	.	-	.	intron_id 0 ; splice_site "AG"
Chr4	exonerate:protein2genome:local	cds	3746451	3746897	.	-	.
Chr4	exonerate:protein2genome:local	exon	3746451	3746897	.	-	.	insertions 3 ; deletions 1 ; identity 32.43 ; similarity 49.32
Chr4	exonerate:protein2genome:local	similarity	3746451	3747492	341	-	.	alignment_id 2 ; Query AFUB_045640-T-p1 ; Align 3747493 15 249 ; Align 3747244 99 108 ; Align 3747133 135 12 ; Align 3747118 139 87 ; Align 3747028 168 84 ; Align 3746898 196 114 ; Align 3746781 234 243 ; Align 3746538 316 87
#AFUB_045810-T-p1	exonerate:protein2genome:local	similarity	190	344	677	.	.	alignment_id 1 ; Target Chr4 ; Align 190 3665914 99 ; Align 289 3666272 56
Chr4	exonerate:protein2genome:local	gene	3665914	3666439	677	+	.	gene_id 1 ; Name=AFUB_045810-T-p1 ; gene_orientation + ; identity 81.29 ; similarity 91.61
Chr4	exonerate:protein2genome:local	cds	3665914	3666210	.	+	.
Chr4	exonerate:protein2genome:local	exon	3665914	3666210	.	+	.	insertions 0 ; deletions 0 ; identity 82.00 ; similarity 89.00
Chr4	exonerate:protein2genome:local	splice5	3666211	3666212	.	+	.	intron_id 1 ; splice_site "GT"
Chr4	exonerate:protein2genome:local	intron	3666211	3666271	.	+	.	intron_id 1
Chr4	exonerate:protein2genome:local	splice3	3666270	3666271	.	+	.	intron_id 0 ; splice_site "AG"
Chr4	exonerate:protein2genome:local	cds	3666272	3666439	.	+	.
Chr4	exonerate:protein2genome:local	exon	3666272	3666439	.	+	.	insertions 0 ; deletions 0 ; identity 80.36 ; similarity 96.43
Chr4	exonerate:protein2genome:local	similarity	3665914	3666439	677	+	.	alignment_id 1 ; Query AFUB_045810-T-p1 ; Align 3665914 190 297 ; Align 3666272 289 168
#AFUB_045810-T-p1	exonerate:protein2genome:local	similarity	4	172	450	.	.	alignment_id 2 ; Target Chr4 ; Align 4 3665326 53 ; Align 58 3665519 115
Chr4	exonerate:protein2genome:local	gene	3665326	3665863	450	+	.	gene_id 2 ; Name=AFUB_045810-T-p1 ; gene_orientation + ; identity 60.12 ; similarity 70.83
Chr4	exonerate:protein2genome:local	cds	3665326	3665485	.	+	.
Chr4	exonerate:protein2genome:local	exon	3665326	3665485	.	+	.	insertions 0 ; deletions 0 ; identity 33.96 ; similarity 45.28
Chr4	exonerate:protein2genome:local	splice5	3665486	3665487	.	+	.	intron_id 1 ; splice_site "GT"
Chr4	exonerate:protein2genome:local	intron	3665486	3665516	.	+	.	intron_id 1
Chr4	exonerate:protein2genome:local	splice3	3665515	3665516	.	+	.	intron_id 0 ; splice_site "AT"
Chr4	exonerate:protein2genome:local	cds	3665517	3665863	.	+	.
Chr4	exonerate:protein2genome:local	exon	3665517	3665863	.	+	.	insertions 0 ; deletions 0 ; identity 72.17 ; similarity 82.61
Chr4	exonerate:protein2genome:local	similarity	3665326	3665863	450	+	.	alignment_id 2 ; Query AFUB_045810-T-p1 ; Align 3665326 4 159 ; Align 3665519 58 345
#AFUB_045810-T-p1	exonerate:protein2genome:local	similarity	363	427	250	.	.	alignment_id 3 ; Target Chr4 ; Align 363 3666466 65
Chr4	exonerate:protein2genome:local	gene	3666466	3666660	250	+	.	gene_id 3 ; Name=AFUB_045810-T-p1 ; gene_orientation . ; identity 73.85 ; similarity 78.46
Chr4	exonerate:protein2genome:local	cds	3666466	3666660	.	+	.
Chr4	exonerate:protein2genome:local	exon	3666466	3666660	.	+	.	insertions 0 ; deletions 0 ; identity 73.85 ; similarity 78.46
Chr4	exonerate:protein2genome:local	similarity	3666466	3666660	250	+	.	alignment_id 3 ; Query AFUB_045810-T-p1 ; Align 3666466 363 195
#AFUB_045840-T-p1	exonerate:protein2genome:local	similarity	23	160	254	.	.	alignment_id 1 ; Target Chr4 ; Align 23 655297 79 ; Align 102 655543 24 ; Align 126 655618 35
Chr4	exonerate:protein2genome:local	gene	655297	655722	254	+	.	gene_id 1 ; Name=AFUB_045840-T-p1 ; gene_orientation . ; identity 40.58 ; similarity 63.04
Chr4	exonerate:protein2genome:local	cds	655297	655722	.	+	.
Chr4	exonerate:protein2genome:local	exon	655297	655722	.	+	.	insertions 12 ; deletions 0 ; identity 40.58 ; similarity 63.04
Chr4	exonerate:protein2genome:local	similarity	655297	655722	254	+	.	alignment_id 1 ; Query AFUB_045840-T-p1 ; Align 655297 23 237 ; Align 655543 102 72 ; Align 655618 126 105
#AFUB_046320-T-p1	exonerate:protein2genome:local	similarity	195	511	374	.	.	alignment_id 1 ; Target Chr4 ; Align 195 576003 20 ; Align 216 576063 4 ; Align 222 576075 148 ; Align 371 576606 64 ; Align 436 576882 34 ; Align 470 576987 42
Chr4	exonerate:protein2genome:local	gene	576003	577112	374	+	.	gene_id 1 ; Name=AFUB_046320-T-p1 ; gene_orientation + ; identity 34.94 ; similarity 52.88
Chr4	exonerate:protein2genome:local	cds	576003	576520	.	+	.
Chr4	exonerate:protein2genome:local	exon	576003	576520	.	+	.	insertions 0 ; deletions 3 ; identity 34.88 ; similarity 55.81
Chr4	exonerate:protein2genome:local	splice5	576521	576522	.	+	.	intron_id 1 ; splice_site "GT"
Chr4	exonerate:protein2genome:local	intron	576521	576604	.	+	.	intron_id 1
Chr4	exonerate:protein2genome:local	splice3	576603	576604	.	+	.	intron_id 0 ; splice_site "AT"
Chr4	exonerate:protein2genome:local	cds	576605	576798	.	+	.
Chr4	exonerate:protein2genome:local	exon	576605	576798	.	+	.	insertions 0 ; deletions 0 ; identity 29.69 ; similarity 46.88
Chr4	exonerate:protein2genome:local	splice5	576799	576800	.	+	.	intron_id 2 ; splice_site "GT"
Chr4	exonerate:protein2genome:local	intron	576799	576879	.	+	.	intron_id 2
Chr4	exonerate:protein2genome:local	splice3	576878	576879	.	+	.	intron_id 1 ; splice_site "AG"
Chr4	exonerate:protein2genome:local	cds	576880	577112	.	+	.
Chr4	exonerate:protein2genome:local	exon	576880	577112	.	+	.	insertions 3 ; deletions 0 ; identity 39.47 ; similarity 51.32
Chr4	exonerate:protein2genome:local	similarity	576003	577112	374	+	.	alignment_id 1 ; Query AFUB_046320-T-p1 ; Align 576003 195 60 ; Align 576063 216 12 ; Align 576075 222 444 ; Align 576606 371 192 ; Align 576882 436 102 ; Align 576987 470 126
#AFUB_046000-T-p1	exonerate:protein2genome:local	similarity	1	334	1649	.	.	alignment_id 1 ; Target Chr3 ; Align 1 723401 18 ; Align 19 723287 24 ; Align 44 723150 60 ; Align 104 722915 231
Chr3	exonerate:protein2genome:local	gene	722222	723400	1649	-	.	gene_id 1 ; Name=AFUB_046000-T-p1 ; gene_orientation + ; identity 100.00 ; similarity 100.00
Chr3	exonerate:protein2genome:local	cds	723347	723400	.	-	.
Chr3	exonerate:protein2genome:local	exon	723347	723400	.	-	.	insertions 0 ; deletions 0 ; identity 100.00 ; similarity 100.00
Chr3	exonerate:protein2genome:local	splice5	723345	723346	.	-	.	intron_id 1 ; splice_site "GT"
Chr3	exonerate:protein2genome:local	intron	723287	723346	.	-	.	intron_id 1
Chr3	exonerate:protein2genome:local	splice3	723287	723288	.	-	.	intron_id 0 ; splice_site "AG"
Chr3	exonerate:protein2genome:local	cds	723213	723286	.	-	.
Chr3	exonerate:protein2genome:local	exon	723213	723286	.	-	.	insertions 0 ; deletions 0 ; identity 100.00 ; similarity 100.00
Chr3	exonerate:protein2genome:local	splice5	723211	723212	.	-	.	intron_id 2 ; splice_site "GT"
Chr3	exonerate:protein2genome:local	intron	723151	723212	.	-	.	intron_id 2
Chr3	exonerate:protein2genome:local	splice3	723151	723152	.	-	.	intron_id 1 ; splice_site "AG"
Chr3	exonerate:protein2genome:local	cds	722970	723150	.	-	.
Chr3	exonerate:protein2genome:local	exon	722970	723150	.	-	.	insertions 0 ; deletions 0 ; identity 100.00 ; similarity 100.00
Chr3	exonerate:protein2genome:local	splice5	722968	722969	.	-	.	intron_id 3 ; splice_site "GT"
Chr3	exonerate:protein2genome:local	intron	722915	722969	.	-	.	intron_id 3
Chr3	exonerate:protein2genome:local	splice3	722915	722916	.	-	.	intron_id 2 ; splice_site "AG"
Chr3	exonerate:protein2genome:local	cds	722222	722914	.	-	.
Chr3	exonerate:protein2genome:local	exon	722222	722914	.	-	.	insertions 0 ; deletions 0 ; identity 100.00 ; similarity 100.00
Chr3	exonerate:protein2genome:local	similarity	722222	723400	1649	-	.	alignment_id 1 ; Query AFUB_046000-T-p1 ; Align 723401 1 54 ; Align 723287 19 72 ; Align 723150 44 180 ; Align 722915 104 693
#AFUB_045920-T-p1	exonerate:protein2genome:local	similarity	1	334	1791	.	.	alignment_id 1 ; Target Chr3 ; Align 1 737669 334
Chr3	exonerate:protein2genome:local	gene	736667	737668	1791	-	.	gene_id 1 ; Name=AFUB_045920-T-p1 ; gene_orientation . ; identity 100.00 ; similarity 100.00
Chr3	exonerate:protein2genome:local	cds	736667	737668	.	-	.
Chr3	exonerate:protein2genome:local	exon	736667	737668	.	-	.	insertions 0 ; deletions 0 ; identity 100.00 ; similarity 100.00
Chr3	exonerate:protein2genome:local	similarity	736667	737668	1791	-	.	alignment_id 1 ; Query AFUB_045920-T-p1 ; Align 737669 1 1002
#AFUB_045980-T-p1	exonerate:protein2genome:local	similarity	1	142	641	.	.	alignment_id 1 ; Target Chr3 ; Align 1 727632 7 ; Align 9 727550 8 ; Align 18 727405 86 ; Align 104 727093 39
Chr3	exonerate:protein2genome:local	gene	726976	727631	641	-	.	gene_id 1 ; Name=AFUB_045980-T-p1 ; gene_orientation + ; identity 100.00 ; similarity 100.00
Chr3	exonerate:protein2genome:local	cds	727610	727631	.	-	.
Chr3	exonerate:protein2genome:local	exon	727610	727631	.	-	.	insertions 0 ; deletions 0 ; identity 100.00 ; similarity 100.00
Chr3	exonerate:protein2genome:local	splice5	727608	727609	.	-	.	intron_id 1 ; splice_site "GT"
Chr3	exonerate:protein2genome:local	intron	727552	727609	.	-	.	intron_id 1
Chr3	exonerate:protein2genome:local	splice3	727552	727553	.	-	.	intron_id 0 ; splice_site "AG"
Chr3	exonerate:protein2genome:local	cds	727525	727551	.	-	.
Chr3	exonerate:protein2genome:local	exon	727525	727551	.	-	.	insertions 0 ; deletions 0 ; identity 100.00 ; similarity 100.00
Chr3	exonerate:protein2genome:local	splice5	727523	727524	.	-	.	intron_id 2 ; splice_site "GT"
Chr3	exonerate:protein2genome:local	intron	727407	727524	.	-	.	intron_id 2
Chr3	exonerate:protein2genome:local	splice3	727407	727408	.	-	.	intron_id 1 ; splice_site "AG"
Chr3	exonerate:protein2genome:local	cds	727147	727406	.	-	.
Chr3	exonerate:protein2genome:local	exon	727147	727406	.	-	.	insertions 0 ; deletions 0 ; identity 100.00 ; similarity 100.00
Chr3	exonerate:protein2genome:local	splice5	727145	727146	.	-	.	intron_id 3 ; splice_site "GT"
Chr3	exonerate:protein2genome:local	intron	727093	727146	.	-	.	intron_id 3
Chr3	exonerate:protein2genome:local	splice3	727093	727094	.	-	.	intron_id 2 ; splice_site "AG"
Chr3	exonerate:protein2genome:local	cds	726976	727092	.	-	.
Chr3	exonerate:protein2genome:local	exon	726976	727092	.	-	.	insertions 0 ; deletions 0 ; identity 100.00 ; similarity 100.00
Chr3	exonerate:protein2genome:local	similarity	726976	727631	641	-	.	alignment_id 1 ; Query AFUB_045980-T-p1 ; Align 727632 1 21 ; Align 727550 9 24 ; Align 727405 18 258 ; Align 727093 104 117
#AFUB_046180-T-p1	exonerate:protein2genome:local	similarity	1	297	1636	.	.	alignment_id 1 ; Target Chr3 ; Align 1 687846 297
Chr3	exonerate:protein2genome:local	gene	686955	687845	1636	-	.	gene_id 1 ; Name=AFUB_046180-T-p1 ; gene_orientation . ; identity 100.00 ; similarity 100.00
Chr3	exonerate:protein2genome:local	cds	686955	687845	.	-	.
Chr3	exonerate:protein2genome:local	exon	686955	687845	.	-	.	insertions 0 ; deletions 0 ; identity 100.00 ; similarity 100.00
Chr3	exonerate:protein2genome:local	similarity	686955	687845	1636	-	.	alignment_id 1 ; Query AFUB_046180-T-p1 ; Align 687846 1 891
#AFUB_045620-T-p1	exonerate:protein2genome:local	similarity	1	453	2279	.	.	alignment_id 1 ; Target Chr3 ; Align 1 842550 151 ; Align 153 842042 75 ; Align 228 841753 83 ; Align 312 841441 142
Chr3	exonerate:protein2genome:local	gene	841015	842549	2279	-	.	gene_id 1 ; Name=AFUB_045620-T-p1 ; gene_orientation + ; identity 100.00 ; similarity 100.00
Chr3	exonerate:protein2genome:local	cds	842096	842549	.	-	.
Chr3	exonerate:protein2genome:local	exon	842096	842549	.	-	.	insertions 0 ; deletions 0 ; identity 100.00 ; similarity 100.00
Chr3	exonerate:protein2genome:local	splice5	842094	842095	.	-	.	intron_id 1 ; splice_site "GT"
Chr3	exonerate:protein2genome:local	intron	842044	842095	.	-	.	intron_id 1
Chr3	exonerate:protein2genome:local	splice3	842044	842045	.	-	.	intron_id 0 ; splice_site "AG"
Chr3	exonerate:protein2genome:local	cds	841817	842043	.	-	.
Chr3	exonerate:protein2genome:local	exon	841817	842043	.	-	.	insertions 0 ; deletions 0 ; identity 100.00 ; similarity 100.00
Chr3	exonerate:protein2genome:local	splice5	841815	841816	.	-	.	intron_id 2 ; splice_site "GT"
Chr3	exonerate:protein2genome:local	intron	841753	841816	.	-	.	intron_id 2
Chr3	exonerate:protein2genome:local	splice3	841753	841754	.	-	.	intron_id 1 ; splice_site "AG"
Chr3	exonerate:protein2genome:local	cds	841502	841752	.	-	.
Chr3	exonerate:protein2genome:local	exon	841502	841752	.	-	.	insertions 0 ; deletions 0 ; identity 100.00 ; similarity 100.00
Chr3	exonerate:protein2genome:local	splice5	841500	841501	.	-	.	intron_id 3 ; splice_site "GT"
Chr3	exonerate:protein2genome:local	intron	841442	841501	.	-	.	intron_id 3
Chr3	exonerate:protein2genome:local	splice3	841442	841443	.	-	.	intron_id 2 ; splice_site "AG"
Chr3	exonerate:protein2genome:local	cds	841015	841441	.	-	.
Chr3	exonerate:protein2genome:local	exon	841015	841441	.	-	.	insertions 0 ; deletions 0 ; identity 100.00 ; similarity 100.00
Chr3	exonerate:protein2genome:local	similarity	841015	842549	2279	-	.	alignment_id 1 ; Query AFUB_045620-T-p1 ; Align 842550 1 453 ; Align 842042 153 225 ; Align 841753 228 249 ; Align 841441 312 426
#AFUB_045620-T-p1	exonerate:protein2genome:local	similarity	52	232	285	.	.	alignment_id 2 ; Target Chr3 ; Align 52 629029 29 ; Align 81 628939 35 ; Align 117 628834 35 ; Align 153 628659 80
Chr3	exonerate:protein2genome:local	gene	628419	629028	285	-	.	gene_id 2 ; Name=AFUB_045620-T-p1 ; gene_orientation + ; identity 41.90 ; similarity 58.10
Chr3	exonerate:protein2genome:local	cds	628728	629028	.	-	.
Chr3	exonerate:protein2genome:local	exon	628728	629028	.	-	.	insertions 3 ; deletions 1 ; identity 40.40 ; similarity 56.57
Chr3	exonerate:protein2genome:local	splice5	628726	628727	.	-	.	intron_id 1 ; splice_site "GT"
Chr3	exonerate:protein2genome:local	intron	628661	628727	.	-	.	intron_id 1
Chr3	exonerate:protein2genome:local	splice3	628661	628662	.	-	.	intron_id 0 ; splice_site "AG"
Chr3	exonerate:protein2genome:local	cds	628419	628660	.	-	.
Chr3	exonerate:protein2genome:local	exon	628419	628660	.	-	.	insertions 0 ; deletions 0 ; identity 43.75 ; similarity 60.00
Chr3	exonerate:protein2genome:local	similarity	628419	629028	285	-	.	alignment_id 2 ; Query AFUB_045620-T-p1 ; Align 629029 52 87 ; Align 628939 81 105 ; Align 628834 117 105 ; Align 628659 153 240
#AFUB_045620-T-p1	exonerate:protein2genome:local	similarity	313	451	265	.	.	alignment_id 3 ; Target Chr3 ; Align 313 628058 121 ; Align 434 627692 18
Chr3	exonerate:protein2genome:local	gene	627638	628057	265	-	.	gene_id 3 ; Name=AFUB_045620-T-p1 ; gene_orientation . ; identity 39.57 ; similarity 58.99
Chr3	exonerate:protein2genome:local	cds	627638	628057	.	-	.
Chr3	exonerate:protein2genome:local	exon	627638	628057	.	-	.	insertions 3 ; deletions 0 ; identity 39.57 ; similarity 58.99
Chr3	exonerate:protein2genome:local	similarity	627638	628057	265	-	.	alignment_id 3 ; Query AFUB_045620-T-p1 ; Align 628058 313 363 ; Align 627692 434 54
#AFUB_045890-T-p1	exonerate:protein2genome:local	similarity	1	130	651	.	.	alignment_id 1 ; Target Chr3 ; Align 1 743866 101 ; Align 103 743498 28
Chr3	exonerate:protein2genome:local	gene	743414	743865	651	-	.	gene_id 1 ; Name=AFUB_045890-T-p1 ; gene_orientation + ; identity 100.00 ; similarity 100.00
Chr3	exonerate:protein2genome:local	cds	743561	743865	.	-	.
Chr3	exonerate:protein2genome:local	exon	743561	743865	.	-	.	insertions 0 ; deletions 0 ; identity 100.00 ; similarity 100.00
Chr3	exonerate:protein2genome:local	splice5	743559	743560	.	-	.	intron_id 1 ; splice_site "GT"
Chr3	exonerate:protein2genome:local	intron	743499	743560	.	-	.	intron_id 1
Chr3	exonerate:protein2genome:local	splice3	743499	743500	.	-	.	intron_id 0 ; splice_site "AG"
Chr3	exonerate:protein2genome:local	cds	743414	743498	.	-	.
Chr3	exonerate:protein2genome:local	exon	743414	743498	.	-	.	insertions 0 ; deletions 0 ; identity 100.00 ; similarity 100.00
Chr3	exonerate:protein2genome:local	similarity	743414	743865	651	-	.	alignment_id 1 ; Query AFUB_045890-T-p1 ; Align 743866 1 303 ; Align 743498 103 84
#AFUB_046120-T-p1	exonerate:protein2genome:local	similarity	1	359	1872	.	.	alignment_id 1 ; Target Chr3 ; Align 1 695804 185 ; Align 187 695179 173
Chr3	exonerate:protein2genome:local	gene	694660	695803	1872	-	.	gene_id 1 ; Name=AFUB_046120-T-p1 ; gene_orientation + ; identity 100.00 ; similarity 100.00
Chr3	exonerate:protein2genome:local	cds	695248	695803	.	-	.
Chr3	exonerate:protein2genome:local	exon	695248	695803	.	-	.	insertions 0 ; deletions 0 ; identity 100.00 ; similarity 100.00
Chr3	exonerate:protein2genome:local	splice5	695246	695247	.	-	.	intron_id 1 ; splice_site "GT"
Chr3	exonerate:protein2genome:local	intron	695181	695247	.	-	.	intron_id 1
Chr3	exonerate:protein2genome:local	splice3	695181	695182	.	-	.	intron_id 0 ; splice_site "AG"
Chr3	exonerate:protein2genome:local	cds	694660	695180	.	-	.
Chr3	exonerate:protein2genome:local	exon	694660	695180	.	-	.	insertions 0 ; deletions 0 ; identity 100.00 ; similarity 100.00
Chr3	exonerate:protein2genome:local	similarity	694660	695803	1872	-	.	alignment_id 1 ; Query AFUB_046120-T-p1 ; Align 695804 1 555 ; Align 695179 187 519
#AFUB_046270-T-p1	exonerate:protein2genome:local	similarity	1	190	965	.	.	alignment_id 1 ; Target Chr3 ; Align 1 668028 62 ; Align 63 667767 88 ; Align 152 667382 39
Chr3	exonerate:protein2genome:local	gene	667265	668027	965	-	.	gene_id 1 ; Name=AFUB_046270-T-p1 ; gene_orientation + ; identity 100.00 ; similarity 100.00
Chr3	exonerate:protein2genome:local	cds	667842	668027	.	-	.
Chr3	exonerate:protein2genome:local	exon	667842	668027	.	-	.	insertions 0 ; deletions 0 ; identity 100.00 ; similarity 100.00
Chr3	exonerate:protein2genome:local	splice5	667840	667841	.	-	.	intron_id 1 ; splice_site "GT"
Chr3	exonerate:protein2genome:local	intron	667767	667841	.	-	.	intron_id 1
Chr3	exonerate:protein2genome:local	splice3	667767	667768	.	-	.	intron_id 0 ; splice_site "AG"
Chr3	exonerate:protein2genome:local	cds	667502	667766	.	-	.
Chr3	exonerate:protein2genome:local	exon	667502	667766	.	-	.	insertions 0 ; deletions 0 ; identity 100.00 ; similarity 100.00
Chr3	exonerate:protein2genome:local	splice5	667500	667501	.	-	.	intron_id 2 ; splice_site "GT"
Chr3	exonerate:protein2genome:local	intron	667384	667501	.	-	.	intron_id 2
Chr3	exonerate:protein2genome:local	splice3	667384	667385	.	-	.	intron_id 1 ; splice_site "AG"
Chr3	exonerate:protein2genome:local	cds	667265	667383	.	-	.
Chr3	exonerate:protein2genome:local	exon	667265	667383	.	-	.	insertions 0 ; deletions 0 ; identity 100.00 ; similarity 100.00
Chr3	exonerate:protein2genome:local	similarity	667265	668027	965	-	.	alignment_id 1 ; Query AFUB_046270-T-p1 ; Align 668028 1 186 ; Align 667767 63 264 ; Align 667382 152 117
#AFUB_045650-T-p1	exonerate:protein2genome:local	similarity	1	312	1603	.	.	alignment_id 1 ; Target Chr3 ; Align 1 826334 110 ; Align 112 825917 89 ; Align 201 825592 112
Chr3	exonerate:protein2genome:local	gene	825256	826333	1603	-	.	gene_id 1 ; Name=AFUB_045650-T-p1 ; gene_orientation + ; identity 100.00 ; similarity 100.00
Chr3	exonerate:protein2genome:local	cds	826003	826333	.	-	.
Chr3	exonerate:protein2genome:local	exon	826003	826333	.	-	.	insertions 0 ; deletions 0 ; identity 100.00 ; similarity 100.00
Chr3	exonerate:protein2genome:local	splice5	826001	826002	.	-	.	intron_id 1 ; splice_site "GT"
Chr3	exonerate:protein2genome:local	intron	825919	826002	.	-	.	intron_id 1
Chr3	exonerate:protein2genome:local	splice3	825919	825920	.	-	.	intron_id 0 ; splice_site "AG"
Chr3	exonerate:protein2genome:local	cds	825650	825918	.	-	.
Chr3	exonerate:protein2genome:local	exon	825650	825918	.	-	.	insertions 0 ; deletions 0 ; identity 100.00 ; similarity 100.00
Chr3	exonerate:protein2genome:local	splice5	825648	825649	.	-	.	intron_id 2 ; splice_site "GT"
Chr3	exonerate:protein2genome:local	intron	825592	825649	.	-	.	intron_id 2
Chr3	exonerate:protein2genome:local	splice3	825592	825593	.	-	.	intron_id 1 ; splice_site "AG"
Chr3	exonerate:protein2genome:local	cds	825256	825591	.	-	.
Chr3	exonerate:protein2genome:local	exon	825256	825591	.	-	.	insertions 0 ; deletions 0 ; identity 100.00 ; similarity 100.00
Chr3	exonerate:protein2genome:local	similarity	825256	826333	1603	-	.	alignment_id 1 ; Query AFUB_045650-T-p1 ; Align 826334 1 330 ; Align 825917 112 267 ; Align 825592 201 336
#AFUB_046200-T-p1	exonerate:protein2genome:local	similarity	1	279	1418	.	.	alignment_id 1 ; Target Chr3 ; Align 1 684962 45 ; Align 47 684769 42 ; Align 89 684561 191
Chr3	exonerate:protein2genome:local	gene	683988	684961	1418	-	.	gene_id 1 ; Name=AFUB_046200-T-p1 ; gene_orientation + ; identity 100.00 ; similarity 100.00
Chr3	exonerate:protein2genome:local	cds	684825	684961	.	-	.
Chr3	exonerate:protein2genome:local	exon	684825	684961	.	-	.	insertions 0 ; deletions 0 ; identity 100.00 ; similarity 100.00
Chr3	exonerate:protein2genome:local	splice5	684823	684824	.	-	.	intron_id 1 ; splice_site "GT"
Chr3	exonerate:protein2genome:local	intron	684770	684824	.	-	.	intron_id 1
Chr3	exonerate:protein2genome:local	splice3	684770	684771	.	-	.	intron_id 0 ; splice_site "AG"
Chr3	exonerate:protein2genome:local	cds	684643	684769	.	-	.
Chr3	exonerate:protein2genome:local	exon	684643	684769	.	-	.	insertions 0 ; deletions 0 ; identity 100.00 ; similarity 100.00
Chr3	exonerate:protein2genome:local	splice5	684641	684642	.	-	.	intron_id 2 ; splice_site "GT"
Chr3	exonerate:protein2genome:local	intron	684561	684642	.	-	.	intron_id 2
Chr3	exonerate:protein2genome:local	splice3	684561	684562	.	-	.	intron_id 1 ; splice_site "AG"
Chr3	exonerate:protein2genome:local	cds	683988	684560	.	-	.
Chr3	exonerate:protein2genome:local	exon	683988	684560	.	-	.	insertions 0 ; deletions 0 ; identity 100.00 ; similarity 100.00
Chr3	exonerate:protein2genome:local	similarity	683988	684961	1418	-	.	alignment_id 1 ; Query AFUB_046200-T-p1 ; Align 684962 1 135 ; Align 684769 47 126 ; Align 684561 89 573
#AFUB_046280-T-p1	exonerate:protein2genome:local	similarity	1	195	994	.	.	alignment_id 1 ; Target Chr3 ; Align 1 666411 158 ; Align 160 665795 36
Chr3	exonerate:protein2genome:local	gene	665687	666410	994	-	.	gene_id 1 ; Name=AFUB_046280-T-p1 ; gene_orientation + ; identity 100.00 ; similarity 100.00
Chr3	exonerate:protein2genome:local	cds	665936	666410	.	-	.
Chr3	exonerate:protein2genome:local	exon	665936	666410	.	-	.	insertions 0 ; deletions 0 ; identity 100.00 ; similarity 100.00
Chr3	exonerate:protein2genome:local	splice5	665934	665935	.	-	.	intron_id 1 ; splice_site "GT"
Chr3	exonerate:protein2genome:local	intron	665797	665935	.	-	.	intron_id 1
Chr3	exonerate:protein2genome:local	splice3	665797	665798	.	-	.	intron_id 0 ; splice_site "AG"
Chr3	exonerate:protein2genome:local	cds	665687	665796	.	-	.
Chr3	exonerate:protein2genome:local	exon	665687	665796	.	-	.	insertions 0 ; deletions 0 ; identity 100.00 ; similarity 100.00
Chr3	exonerate:protein2genome:local	similarity	665687	666410	994	-	.	alignment_id 1 ; Query AFUB_046280-T-p1 ; Align 666411 1 474 ; Align 665795 160 108
#AFUB_046080-T-p1	exonerate:protein2genome:local	similarity	1	270	1393	.	.	alignment_id 1 ; Target Chr3 ; Align 1 701558 44 ; Align 46 701373 225
Chr3	exonerate:protein2genome:local	gene	700698	701557	1393	-	.	gene_id 1 ; Name=AFUB_046080-T-p1 ; gene_orientation + ; identity 100.00 ; similarity 100.00
Chr3	exonerate:protein2genome:local	cds	701425	701557	.	-	.
Chr3	exonerate:protein2genome:local	exon	701425	701557	.	-	.	insertions 0 ; deletions 0 ; identity 100.00 ; similarity 100.00
Chr3	exonerate:protein2genome:local	splice5	701423	701424	.	-	.	intron_id 1 ; splice_site "GT"
Chr3	exonerate:protein2genome:local	intron	701375	701424	.	-	.	intron_id 1
Chr3	exonerate:protein2genome:local	splice3	701375	701376	.	-	.	intron_id 0 ; splice_site "AG"
Chr3	exonerate:protein2genome:local	cds	700698	701374	.	-	.
Chr3	exonerate:protein2genome:local	exon	700698	701374	.	-	.	insertions 0 ; deletions 0 ; identity 100.00 ; similarity 100.00
Chr3	exonerate:protein2genome:local	similarity	700698	701557	1393	-	.	alignment_id 1 ; Query AFUB_046080-T-p1 ; Align 701558 1 132 ; Align 701373 46 675
#AFUB_045660-T-p1	exonerate:protein2genome:local	similarity	1	201	996	.	.	alignment_id 1 ; Target Chr3 ; Align 1 822951 171 ; Align 172 822328 30
Chr3	exonerate:protein2genome:local	gene	822238	822950	996	-	.	gene_id 1 ; Name=AFUB_045660-T-p1 ; gene_orientation + ; identity 100.00 ; similarity 100.00
Chr3	exonerate:protein2genome:local	cds	822438	822950	.	-	.
Chr3	exonerate:protein2genome:local	exon	822438	822950	.	-	.	insertions 0 ; deletions 0 ; identity 100.00 ; similarity 100.00
Chr3	exonerate:protein2genome:local	splice5	822436	822437	.	-	.	intron_id 1 ; splice_site "GT"
Chr3	exonerate:protein2genome:local	intron	822328	822437	.	-	.	intron_id 1
Chr3	exonerate:protein2genome:local	splice3	822328	822329	.	-	.	intron_id 0 ; splice_site "AG"
Chr3	exonerate:protein2genome:local	cds	822238	822327	.	-	.
Chr3	exonerate:protein2genome:local	exon	822238	822327	.	-	.	insertions 0 ; deletions 0 ; identity 100.00 ; similarity 100.00
Chr3	exonerate:protein2genome:local	similarity	822238	822950	996	-	.	alignment_id 1 ; Query AFUB_045660-T-p1 ; Align 822951 1 513 ; Align 822328 172 90
#AFUB_045930-T-p1	exonerate:protein2genome:local	similarity	1	335	1707	.	.	alignment_id 1 ; Target Chr3 ; Align 1 735935 68 ; Align 69 735681 267
Chr3	exonerate:protein2genome:local	gene	734880	735934	1707	-	.	gene_id 1 ; Name=AFUB_045930-T-p1 ; gene_orientation + ; identity 100.00 ; similarity 100.00
Chr3	exonerate:protein2genome:local	cds	735731	735934	.	-	.
Chr3	exonerate:protein2genome:local	exon	735731	735934	.	-	.	insertions 0 ; deletions 0 ; identity 100.00 ; similarity 100.00
Chr3	exonerate:protein2genome:local	splice5	735729	735730	.	-	.	intron_id 1 ; splice_site "GT"
Chr3	exonerate:protein2genome:local	intron	735681	735730	.	-	.	intron_id 1
Chr3	exonerate:protein2genome:local	splice3	735681	735682	.	-	.	intron_id 0 ; splice_site "AG"
Chr3	exonerate:protein2genome:local	cds	734880	735680	.	-	.
Chr3	exonerate:protein2genome:local	exon	734880	735680	.	-	.	insertions 0 ; deletions 0 ; identity 100.00 ; similarity 100.00
Chr3	exonerate:protein2genome:local	similarity	734880	735934	1707	-	.	alignment_id 1 ; Query AFUB_045930-T-p1 ; Align 735935 1 204 ; Align 735681 69 801
#AFUB_045820-T-p1	exonerate:protein2genome:local	similarity	1	578	3046	.	.	alignment_id 1 ; Target Chr3 ; Align 1 773035 292 ; Align 293 772100 153 ; Align 446 771576 133
Chr3	exonerate:protein2genome:local	gene	771177	773034	3046	-	.	gene_id 1 ; Name=AFUB_045820-T-p1 ; gene_orientation + ; identity 100.00 ; similarity 100.00
Chr3	exonerate:protein2genome:local	cds	772159	773034	.	-	.
Chr3	exonerate:protein2genome:local	exon	772159	773034	.	-	.	insertions 0 ; deletions 0 ; identity 100.00 ; similarity 100.00
Chr3	exonerate:protein2genome:local	splice5	772157	772158	.	-	.	intron_id 1 ; splice_site "GT"
Chr3	exonerate:protein2genome:local	intron	772100	772158	.	-	.	intron_id 1
Chr3	exonerate:protein2genome:local	splice3	772100	772101	.	-	.	intron_id 0 ; splice_site "AG"
Chr3	exonerate:protein2genome:local	cds	771641	772099	.	-	.
Chr3	exonerate:protein2genome:local	exon	771641	772099	.	-	.	insertions 0 ; deletions 0 ; identity 100.00 ; similarity 100.00
Chr3	exonerate:protein2genome:local	splice5	771639	771640	.	-	.	intron_id 2 ; splice_site "GT"
Chr3	exonerate:protein2genome:local	intron	771576	771640	.	-	.	intron_id 2
Chr3	exonerate:protein2genome:local	splice3	771576	771577	.	-	.	intron_id 1 ; splice_site "AG"
Chr3	exonerate:protein2genome:local	cds	771177	771575	.	-	.
Chr3	exonerate:protein2genome:local	exon	771177	771575	.	-	.	insertions 0 ; deletions 0 ; identity 100.00 ; similarity 100.00
Chr3	exonerate:protein2genome:local	similarity	771177	773034	3046	-	.	alignment_id 1 ; Query AFUB_045820-T-p1 ; Align 773035 1 876 ; Align 772100 293 459 ; Align 771576 446 399
#AFUB_045800-T-p1	exonerate:protein2genome:local	similarity	1	582	2793	.	.	alignment_id 1 ; Target Chr3 ; Align 1 779026 67 ; Align 69 778745 44 ; Align 114 778553 40 ; Align 155 778366 68 ; Align 224 778110 111 ; Align 336 777713 247
Chr3	exonerate:protein2genome:local	gene	776972	779025	2793	-	.	gene_id 1 ; Name=AFUB_045800-T-p1 ; gene_orientation + ; identity 100.00 ; similarity 100.00
Chr3	exonerate:protein2genome:local	cds	778823	779025	.	-	.
Chr3	exonerate:protein2genome:local	exon	778823	779025	.	-	.	insertions 0 ; deletions 0 ; identity 100.00 ; similarity 100.00
Chr3	exonerate:protein2genome:local	splice5	778821	778822	.	-	.	intron_id 1 ; splice_site "GT"
Chr3	exonerate:protein2genome:local	intron	778746	778822	.	-	.	intron_id 1
Chr3	exonerate:protein2genome:local	splice3	778746	778747	.	-	.	intron_id 0 ; splice_site "AG"
Chr3	exonerate:protein2genome:local	cds	778612	778745	.	-	.
Chr3	exonerate:protein2genome:local	exon	778612	778745	.	-	.	insertions 0 ; deletions 0 ; identity 100.00 ; similarity 100.00
Chr3	exonerate:protein2genome:local	splice5	778610	778611	.	-	.	intron_id 2 ; splice_site "GT"
Chr3	exonerate:protein2genome:local	intron	778555	778611	.	-	.	intron_id 2
Chr3	exonerate:protein2genome:local	splice3	778555	778556	.	-	.	intron_id 1 ; splice_site "AG"
Chr3	exonerate:protein2genome:local	cds	778431	778554	.	-	.
Chr3	exonerate:protein2genome:local	exon	778431	778554	.	-	.	insertions 0 ; deletions 0 ; identity 100.00 ; similarity 100.00
Chr3	exonerate:protein2genome:local	splice5	778429	778430	.	-	.	intron_id 3 ; splice_site "GT"
Chr3	exonerate:protein2genome:local	intron	778367	778430	.	-	.	intron_id 3
Chr3	exonerate:protein2genome:local	splice3	778367	778368	.	-	.	intron_id 2 ; splice_site "AG"
Chr3	exonerate:protein2genome:local	cds	778160	778366	.	-	.
Chr3	exonerate:protein2genome:local	exon	778160	778366	.	-	.	insertions 0 ; deletions 0 ; identity 100.00 ; similarity 100.00
Chr3	exonerate:protein2genome:local	splice5	778158	778159	.	-	.	intron_id 4 ; splice_site "GT"
Chr3	exonerate:protein2genome:local	intron	778111	778159	.	-	.	intron_id 4
Chr3	exonerate:protein2genome:local	splice3	778111	778112	.	-	.	intron_id 3 ; splice_site "AG"
Chr3	exonerate:protein2genome:local	cds	777775	778110	.	-	.
Chr3	exonerate:protein2genome:local	exon	777775	778110	.	-	.	insertions 0 ; deletions 0 ; identity 100.00 ; similarity 100.00
Chr3	exonerate:protein2genome:local	splice5	777773	777774	.	-	.	intron_id 5 ; splice_site "GT"
Chr3	exonerate:protein2genome:local	intron	777714	777774	.	-	.	intron_id 5
Chr3	exonerate:protein2genome:local	splice3	777714	777715	.	-	.	intron_id 4 ; splice_site "AG"
Chr3	exonerate:protein2genome:local	cds	776972	777713	.	-	.
Chr3	exonerate:protein2genome:local	exon	776972	777713	.	-	.	insertions 0 ; deletions 0 ; identity 100.00 ; similarity 100.00
Chr3	exonerate:protein2genome:local	similarity	776972	779025	2793	-	.	alignment_id 1 ; Query AFUB_045800-T-p1 ; Align 779026 1 201 ; Align 778745 69 132 ; Align 778553 114 120 ; Align 778366 155 204 ; Align 778110 224 333 ; Align 777713 336 741
#AFUB_045800-T-p1	exonerate:protein2genome:local	similarity	71	223	255	.	.	alignment_id 2 ; Target Chr3 ; Align 71 2404740 10 ; Align 81 2404657 17 ; Align 98 2404603 85 ; Align 184 2404293 40
Chr3	exonerate:protein2genome:local	gene	2404173	2404739	255	-	.	gene_id 2 ; Name=AFUB_045800-T-p1 ; gene_orientation + ; identity 40.79 ; similarity 61.18
Chr3	exonerate:protein2genome:local	cds	2404710	2404739	.	-	.
Chr3	exonerate:protein2genome:local	exon	2404710	2404739	.	-	.	insertions 0 ; deletions 0 ; identity 72.73 ; similarity 81.82
Chr3	exonerate:protein2genome:local	splice5	2404708	2404709	.	-	.	intron_id 1 ; splice_site "GT"
Chr3	exonerate:protein2genome:local	intron	2404657	2404709	.	-	.	intron_id 1
Chr3	exonerate:protein2genome:local	splice3	2404657	2404658	.	-	.	intron_id 0 ; splice_site "AG"
Chr3	exonerate:protein2genome:local	cds	2404346	2404656	.	-	.
Chr3	exonerate:protein2genome:local	exon	2404346	2404656	.	-	.	insertions 3 ; deletions 0 ; identity 38.24 ; similarity 59.80
Chr3	exonerate:protein2genome:local	splice5	2404344	2404345	.	-	.	intron_id 2 ; splice_site "GT"
Chr3	exonerate:protein2genome:local	intron	2404294	2404345	.	-	.	intron_id 2
Chr3	exonerate:protein2genome:local	splice3	2404294	2404295	.	-	.	intron_id 1 ; splice_site "AG"
Chr3	exonerate:protein2genome:local	cds	2404173	2404293	.	-	.
Chr3	exonerate:protein2genome:local	exon	2404173	2404293	.	-	.	insertions 0 ; deletions 0 ; identity 40.00 ; similarity 60.00
Chr3	exonerate:protein2genome:local	similarity	2404173	2404739	255	-	.	alignment_id 2 ; Query AFUB_045800-T-p1 ; Align 2404740 71 30 ; Align 2404657 81 51 ; Align 2404603 98 255 ; Align 2404293 184 120
#AFUB_045830-T-p1	exonerate:protein2genome:local	similarity	1	692	3608	.	.	alignment_id 1 ; Target Chr3 ; Align 1 770779 692
Chr3	exonerate:protein2genome:local	gene	768703	770778	3608	-	.	gene_id 1 ; Name=AFUB_045830-T-p1 ; gene_orientation . ; identity 100.00 ; similarity 100.00
Chr3	exonerate:protein2genome:local	cds	768703	770778	.	-	.
Chr3	exonerate:protein2genome:local	exon	768703	770778	.	-	.	insertions 0 ; deletions 0 ; identity 100.00 ; similarity 100.00
Chr3	exonerate:protein2genome:local	similarity	768703	770778	3608	-	.	alignment_id 1 ; Query AFUB_045830-T-p1 ; Align 770779 1 2076
#AFUB_046030-T-p1	exonerate:protein2genome:local	similarity	1	463	2357	.	.	alignment_id 1 ; Target Chr3 ; Align 1 719327 193 ; Align 195 718681 269
Chr3	exonerate:protein2genome:local	gene	717874	719326	2357	-	.	gene_id 1 ; Name=AFUB_046030-T-p1 ; gene_orientation + ; identity 100.00 ; similarity 100.00
Chr3	exonerate:protein2genome:local	cds	718746	719326	.	-	.
Chr3	exonerate:protein2genome:local	exon	718746	719326	.	-	.	insertions 0 ; deletions 0 ; identity 100.00 ; similarity 100.00
Chr3	exonerate:protein2genome:local	splice5	718744	718745	.	-	.	intron_id 1 ; splice_site "GT"
Chr3	exonerate:protein2genome:local	intron	718682	718745	.	-	.	intron_id 1
Chr3	exonerate:protein2genome:local	splice3	718682	718683	.	-	.	intron_id 0 ; splice_site "AG"
Chr3	exonerate:protein2genome:local	cds	717874	718681	.	-	.
Chr3	exonerate:protein2genome:local	exon	717874	718681	.	-	.	insertions 0 ; deletions 0 ; identity 100.00 ; similarity 100.00
Chr3	exonerate:protein2genome:local	similarity	717874	719326	2357	-	.	alignment_id 1 ; Query AFUB_046030-T-p1 ; Align 719327 1 579 ; Align 718681 195 807
#AFUB_045780-T-p1	exonerate:protein2genome:local	similarity	1	577	2936	.	.	alignment_id 1 ; Target Chr3 ; Align 1 794939 8 ; Align 10 794851 39 ; Align 50 794577 145 ; Align 195 794007 173 ; Align 368 793428 210
Chr3	exonerate:protein2genome:local	gene	792798	794938	2936	-	.	gene_id 1 ; Name=AFUB_045780-T-p1 ; gene_orientation + ; identity 100.00 ; similarity 100.00
Chr3	exonerate:protein2genome:local	cds	794913	794938	.	-	.
Chr3	exonerate:protein2genome:local	exon	794913	794938	.	-	.	insertions 0 ; deletions 0 ; identity 100.00 ; similarity 100.00
Chr3	exonerate:protein2genome:local	splice5	794911	794912	.	-	.	intron_id 1 ; splice_site "GT"
Chr3	exonerate:protein2genome:local	intron	794852	794912	.	-	.	intron_id 1
Chr3	exonerate:protein2genome:local	splice3	794852	794853	.	-	.	intron_id 0 ; splice_site "AG"
Chr3	exonerate:protein2genome:local	cds	794732	794851	.	-	.
Chr3	exonerate:protein2genome:local	exon	794732	794851	.	-	.	insertions 0 ; deletions 0 ; identity 100.00 ; similarity 100.00
Chr3	exonerate:protein2genome:local	splice5	794730	794731	.	-	.	intron_id 2 ; splice_site "GT"
Chr3	exonerate:protein2genome:local	intron	794578	794731	.	-	.	intron_id 2
Chr3	exonerate:protein2genome:local	splice3	794578	794579	.	-	.	intron_id 1 ; splice_site "AG"
Chr3	exonerate:protein2genome:local	cds	794142	794577	.	-	.
Chr3	exonerate:protein2genome:local	exon	794142	794577	.	-	.	insertions 0 ; deletions 0 ; identity 100.00 ; similarity 100.00
Chr3	exonerate:protein2genome:local	splice5	794140	794141	.	-	.	intron_id 3 ; splice_site "GT"
Chr3	exonerate:protein2genome:local	intron	794007	794141	.	-	.	intron_id 3
Chr3	exonerate:protein2genome:local	splice3	794007	794008	.	-	.	intron_id 2 ; splice_site "AG"
Chr3	exonerate:protein2genome:local	cds	793488	794006	.	-	.
Chr3	exonerate:protein2genome:local	exon	793488	794006	.	-	.	insertions 0 ; deletions 0 ; identity 100.00 ; similarity 100.00
Chr3	exonerate:protein2genome:local	splice5	793486	793487	.	-	.	intron_id 4 ; splice_site "GT"
Chr3	exonerate:protein2genome:local	intron	793428	793487	.	-	.	intron_id 4
Chr3	exonerate:protein2genome:local	splice3	793428	793429	.	-	.	intron_id 3 ; splice_site "AG"
Chr3	exonerate:protein2genome:local	cds	792798	793427	.	-	.
Chr3	exonerate:protein2genome:local	exon	792798	793427	.	-	.	insertions 0 ; deletions 0 ; identity 100.00 ; similarity 100.00
Chr3	exonerate:protein2genome:local	similarity	792798	794938	2936	-	.	alignment_id 1 ; Query AFUB_045780-T-p1 ; Align 794939 1 24 ; Align 794851 10 117 ; Align 794577 50 435 ; Align 794007 195 519 ; Align 793428 368 630
#AFUB_045690-T-p1	exonerate:protein2genome:local	similarity	1	196	990	.	.	alignment_id 1 ; Target Chr3 ; Align 1 810852 91 ; Align 93 810460 104
Chr3	exonerate:protein2genome:local	gene	810148	810851	990	-	.	gene_id 1 ; Name=AFUB_045690-T-p1 ; gene_orientation + ; identity 100.00 ; similarity 100.00
Chr3	exonerate:protein2genome:local	cds	810578	810851	.	-	.
Chr3	exonerate:protein2genome:local	exon	810578	810851	.	-	.	insertions 0 ; deletions 0 ; identity 100.00 ; similarity 100.00
Chr3	exonerate:protein2genome:local	splice5	810576	810577	.	-	.	intron_id 1 ; splice_site "GT"
Chr3	exonerate:protein2genome:local	intron	810462	810577	.	-	.	intron_id 1
Chr3	exonerate:protein2genome:local	splice3	810462	810463	.	-	.	intron_id 0 ; splice_site "AG"
Chr3	exonerate:protein2genome:local	cds	810148	810461	.	-	.
Chr3	exonerate:protein2genome:local	exon	810148	810461	.	-	.	insertions 0 ; deletions 0 ; identity 100.00 ; similarity 100.00
Chr3	exonerate:protein2genome:local	similarity	810148	810851	990	-	.	alignment_id 1 ; Query AFUB_045690-T-p1 ; Align 810852 1 273 ; Align 810460 93 312
#AFUB_045810-T-p1	exonerate:protein2genome:local	similarity	190	430	1257	.	.	alignment_id 1 ; Target Chr3 ; Align 190 774325 99 ; Align 289 773962 142
Chr3	exonerate:protein2genome:local	gene	773536	774324	1257	-	.	gene_id 1 ; Name=AFUB_045810-T-p1 ; gene_orientation + ; identity 100.00 ; similarity 100.00
Chr3	exonerate:protein2genome:local	cds	774028	774324	.	-	.
Chr3	exonerate:protein2genome:local	exon	774028	774324	.	-	.	insertions 0 ; deletions 0 ; identity 100.00 ; similarity 100.00
Chr3	exonerate:protein2genome:local	splice5	774026	774027	.	-	.	intron_id 1 ; splice_site "GT"
Chr3	exonerate:protein2genome:local	intron	773962	774027	.	-	.	intron_id 1
Chr3	exonerate:protein2genome:local	splice3	773962	773963	.	-	.	intron_id 0 ; splice_site "AG"
Chr3	exonerate:protein2genome:local	cds	773536	773961	.	-	.
Chr3	exonerate:protein2genome:local	exon	773536	773961	.	-	.	insertions 0 ; deletions 0 ; identity 100.00 ; similarity 100.00
Chr3	exonerate:protein2genome:local	similarity	773536	774324	1257	-	.	alignment_id 1 ; Query AFUB_045810-T-p1 ; Align 774325 190 297 ; Align 773962 289 426
#AFUB_045810-T-p1	exonerate:protein2genome:local	similarity	1	188	977	.	.	alignment_id 2 ; Target Chr3 ; Align 1 774939 56 ; Align 58 774732 131
Chr3	exonerate:protein2genome:local	gene	774339	774938	977	-	.	gene_id 2 ; Name=AFUB_045810-T-p1 ; gene_orientation + ; identity 100.00 ; similarity 100.00
Chr3	exonerate:protein2genome:local	cds	774770	774938	.	-	.
Chr3	exonerate:protein2genome:local	exon	774770	774938	.	-	.	insertions 0 ; deletions 0 ; identity 100.00 ; similarity 100.00
Chr3	exonerate:protein2genome:local	splice5	774768	774769	.	-	.	intron_id 1 ; splice_site "GT"
Chr3	exonerate:protein2genome:local	intron	774734	774769	.	-	.	intron_id 1
Chr3	exonerate:protein2genome:local	splice3	774734	774735	.	-	.	intron_id 0 ; splice_site "AG"
Chr3	exonerate:protein2genome:local	cds	774339	774733	.	-	.
Chr3	exonerate:protein2genome:local	exon	774339	774733	.	-	.	insertions 0 ; deletions 0 ; identity 100.00 ; similarity 100.00
Chr3	exonerate:protein2genome:local	similarity	774339	774938	977	-	.	alignment_id 2 ; Query AFUB_045810-T-p1 ; Align 774939 1 168 ; Align 774732 58 393
#AFUB_045850-T-p1	exonerate:protein2genome:local	similarity	1	192	1000	.	.	alignment_id 1 ; Target Chr3 ; Align 1 764878 112 ; Align 114 764367 46 ; Align 161 764154 32
Chr3	exonerate:protein2genome:local	gene	764058	764877	1000	-	.	gene_id 1 ; Name=AFUB_045850-T-p1 ; gene_orientation + ; identity 100.00 ; similarity 100.00
Chr3	exonerate:protein2genome:local	cds	764541	764877	.	-	.
Chr3	exonerate:protein2genome:local	exon	764541	764877	.	-	.	insertions 0 ; deletions 0 ; identity 100.00 ; similarity 100.00
Chr3	exonerate:protein2genome:local	splice5	764539	764540	.	-	.	intron_id 1 ; splice_site "GT"
Chr3	exonerate:protein2genome:local	intron	764369	764540	.	-	.	intron_id 1
Chr3	exonerate:protein2genome:local	splice3	764369	764370	.	-	.	intron_id 0 ; splice_site "AG"
Chr3	exonerate:protein2genome:local	cds	764227	764368	.	-	.
Chr3	exonerate:protein2genome:local	exon	764227	764368	.	-	.	insertions 0 ; deletions 0 ; identity 100.00 ; similarity 100.00
Chr3	exonerate:protein2genome:local	splice5	764225	764226	.	-	.	intron_id 2 ; splice_site "GT"
Chr3	exonerate:protein2genome:local	intron	764155	764226	.	-	.	intron_id 2
Chr3	exonerate:protein2genome:local	splice3	764155	764156	.	-	.	intron_id 1 ; splice_site "AG"
Chr3	exonerate:protein2genome:local	cds	764058	764154	.	-	.
Chr3	exonerate:protein2genome:local	exon	764058	764154	.	-	.	insertions 0 ; deletions 0 ; identity 100.00 ; similarity 100.00
Chr3	exonerate:protein2genome:local	similarity	764058	764877	1000	-	.	alignment_id 1 ; Query AFUB_045850-T-p1 ; Align 764878 1 336 ; Align 764367 114 138 ; Align 764154 161 96
#AFUB_045880-T-p1	exonerate:protein2genome:local	similarity	1	426	2252	.	.	alignment_id 1 ; Target Chr3 ; Align 1 745494 178 ; Align 180 744907 60 ; Align 241 744671 186
Chr3	exonerate:protein2genome:local	gene	744113	745493	2252	-	.	gene_id 1 ; Name=AFUB_045880-T-p1 ; gene_orientation + ; identity 100.00 ; similarity 100.00
Chr3	exonerate:protein2genome:local	cds	744959	745493	.	-	.
Chr3	exonerate:protein2genome:local	exon	744959	745493	.	-	.	insertions 0 ; deletions 0 ; identity 100.00 ; similarity 100.00
Chr3	exonerate:protein2genome:local	splice5	744957	744958	.	-	.	intron_id 1 ; splice_site "GT"
Chr3	exonerate:protein2genome:local	intron	744909	744958	.	-	.	intron_id 1
Chr3	exonerate:protein2genome:local	splice3	744909	744910	.	-	.	intron_id 0 ; splice_site "AG"
Chr3	exonerate:protein2genome:local	cds	744726	744908	.	-	.
Chr3	exonerate:protein2genome:local	exon	744726	744908	.	-	.	insertions 0 ; deletions 0 ; identity 100.00 ; similarity 100.00
Chr3	exonerate:protein2genome:local	splice5	744724	744725	.	-	.	intron_id 2 ; splice_site "GT"
Chr3	exonerate:protein2genome:local	intron	744673	744725	.	-	.	intron_id 2
Chr3	exonerate:protein2genome:local	splice3	744673	744674	.	-	.	intron_id 1 ; splice_site "AG"
Chr3	exonerate:protein2genome:local	cds	744113	744672	.	-	.
Chr3	exonerate:protein2genome:local	exon	744113	744672	.	-	.	insertions 0 ; deletions 0 ; identity 100.00 ; similarity 100.00
Chr3	exonerate:protein2genome:local	similarity	744113	745493	2252	-	.	alignment_id 1 ; Query AFUB_045880-T-p1 ; Align 745494 1 534 ; Align 744907 180 180 ; Align 744671 241 558
#AFUB_046090-T-p1	exonerate:protein2genome:local	similarity	1	151	754	.	.	alignment_id 1 ; Target Chr3 ; Align 1 700377 151
Chr3	exonerate:protein2genome:local	gene	699924	700376	754	-	.	gene_id 1 ; Name=AFUB_046090-T-p1 ; gene_orientation . ; identity 100.00 ; similarity 100.00
Chr3	exonerate:protein2genome:local	cds	699924	700376	.	-	.
Chr3	exonerate:protein2genome:local	exon	699924	700376	.	-	.	insertions 0 ; deletions 0 ; identity 100.00 ; similarity 100.00
Chr3	exonerate:protein2genome:local	similarity	699924	700376	754	-	.	alignment_id 1 ; Query AFUB_046090-T-p1 ; Align 700377 1 453
#AFUB_046020-T-p1	exonerate:protein2genome:local	similarity	1	280	1389	.	.	alignment_id 1 ; Target Chr3 ; Align 1 720564 280
Chr3	exonerate:protein2genome:local	gene	719724	720563	1389	-	.	gene_id 1 ; Name=AFUB_046020-T-p1 ; gene_orientation . ; identity 100.00 ; similarity 100.00
Chr3	exonerate:protein2genome:local	cds	719724	720563	.	-	.
Chr3	exonerate:protein2genome:local	exon	719724	720563	.	-	.	insertions 0 ; deletions 0 ; identity 100.00 ; similarity 100.00
Chr3	exonerate:protein2genome:local	similarity	719724	720563	1389	-	.	alignment_id 1 ; Query AFUB_046020-T-p1 ; Align 720564 1 840
#AFUB_045990-T-p1	exonerate:protein2genome:local	similarity	1	687	3566	.	.	alignment_id 1 ; Target Chr3 ; Align 1 726189 10 ; Align 11 726073 478 ; Align 490 724580 198
Chr3	exonerate:protein2genome:local	gene	723986	726188	3566	-	.	gene_id 1 ; Name=AFUB_045990-T-p1 ; gene_orientation + ; identity 100.00 ; similarity 100.00
Chr3	exonerate:protein2genome:local	cds	726159	726188	.	-	.
Chr3	exonerate:protein2genome:local	exon	726159	726188	.	-	.	insertions 0 ; deletions 0 ; identity 100.00 ; similarity 100.00
Chr3	exonerate:protein2genome:local	splice5	726157	726158	.	-	.	intron_id 1 ; splice_site "GT"
Chr3	exonerate:protein2genome:local	intron	726073	726158	.	-	.	intron_id 1
Chr3	exonerate:protein2genome:local	splice3	726073	726074	.	-	.	intron_id 0 ; splice_site "AG"
Chr3	exonerate:protein2genome:local	cds	724638	726072	.	-	.
Chr3	exonerate:protein2genome:local	exon	724638	726072	.	-	.	insertions 0 ; deletions 0 ; identity 100.00 ; similarity 100.00
Chr3	exonerate:protein2genome:local	splice5	724636	724637	.	-	.	intron_id 2 ; splice_site "GT"
Chr3	exonerate:protein2genome:local	intron	724582	724637	.	-	.	intron_id 2
Chr3	exonerate:protein2genome:local	splice3	724582	724583	.	-	.	intron_id 1 ; splice_site "AG"
Chr3	exonerate:protein2genome:local	cds	723986	724581	.	-	.
Chr3	exonerate:protein2genome:local	exon	723986	724581	.	-	.	insertions 0 ; deletions 0 ; identity 100.00 ; similarity 100.00
Chr3	exonerate:protein2genome:local	similarity	723986	726188	3566	-	.	alignment_id 1 ; Query AFUB_045990-T-p1 ; Align 726189 1 30 ; Align 726073 11 1434 ; Align 724580 490 594
#AFUB_045760-T-p1	exonerate:protein2genome:local	similarity	1	305	1498	.	.	alignment_id 1 ; Target Chr3 ; Align 1 798563 89 ; Align 90 798240 50 ; Align 141 798019 78 ; Align 220 797718 86
Chr3	exonerate:protein2genome:local	gene	797460	798562	1498	-	.	gene_id 1 ; Name=AFUB_045760-T-p1 ; gene_orientation + ; identity 100.00 ; similarity 100.00
Chr3	exonerate:protein2genome:local	cds	798296	798562	.	-	.
Chr3	exonerate:protein2genome:local	exon	798296	798562	.	-	.	insertions 0 ; deletions 0 ; identity 100.00 ; similarity 100.00
Chr3	exonerate:protein2genome:local	splice5	798294	798295	.	-	.	intron_id 1 ; splice_site "GT"
Chr3	exonerate:protein2genome:local	intron	798240	798295	.	-	.	intron_id 1
Chr3	exonerate:protein2genome:local	splice3	798240	798241	.	-	.	intron_id 0 ; splice_site "AG"
Chr3	exonerate:protein2genome:local	cds	798088	798239	.	-	.
Chr3	exonerate:protein2genome:local	exon	798088	798239	.	-	.	insertions 0 ; deletions 0 ; identity 100.00 ; similarity 100.00
Chr3	exonerate:protein2genome:local	splice5	798086	798087	.	-	.	intron_id 2 ; splice_site "GT"
Chr3	exonerate:protein2genome:local	intron	798020	798087	.	-	.	intron_id 2
Chr3	exonerate:protein2genome:local	splice3	798020	798021	.	-	.	intron_id 1 ; splice_site "AG"
Chr3	exonerate:protein2genome:local	cds	797784	798019	.	-	.
Chr3	exonerate:protein2genome:local	exon	797784	798019	.	-	.	insertions 0 ; deletions 0 ; identity 100.00 ; similarity 100.00
Chr3	exonerate:protein2genome:local	splice5	797782	797783	.	-	.	intron_id 3 ; splice_site "GT"
Chr3	exonerate:protein2genome:local	intron	797720	797783	.	-	.	intron_id 3
Chr3	exonerate:protein2genome:local	splice3	797720	797721	.	-	.	intron_id 2 ; splice_site "AG"
Chr3	exonerate:protein2genome:local	cds	797460	797719	.	-	.
Chr3	exonerate:protein2genome:local	exon	797460	797719	.	-	.	insertions 0 ; deletions 0 ; identity 100.00 ; similarity 100.00
Chr3	exonerate:protein2genome:local	similarity	797460	798562	1498	-	.	alignment_id 1 ; Query AFUB_045760-T-p1 ; Align 798563 1 267 ; Align 798240 90 150 ; Align 798019 141 234 ; Align 797718 220 258
#AFUB_046070-T-p1	exonerate:protein2genome:local	similarity	1	305	1533	.	.	alignment_id 1 ; Target Chr3 ; Align 1 703085 49 ; Align 51 702877 135 ; Align 186 702420 120
Chr3	exonerate:protein2genome:local	gene	702060	703084	1533	-	.	gene_id 1 ; Name=AFUB_046070-T-p1 ; gene_orientation + ; identity 100.00 ; similarity 100.00
Chr3	exonerate:protein2genome:local	cds	702937	703084	.	-	.
Chr3	exonerate:protein2genome:local	exon	702937	703084	.	-	.	insertions 0 ; deletions 0 ; identity 100.00 ; similarity 100.00
Chr3	exonerate:protein2genome:local	splice5	702935	702936	.	-	.	intron_id 1 ; splice_site "GT"
Chr3	exonerate:protein2genome:local	intron	702879	702936	.	-	.	intron_id 1
Chr3	exonerate:protein2genome:local	splice3	702879	702880	.	-	.	intron_id 0 ; splice_site "AG"
Chr3	exonerate:protein2genome:local	cds	702472	702878	.	-	.
Chr3	exonerate:protein2genome:local	exon	702472	702878	.	-	.	insertions 0 ; deletions 0 ; identity 100.00 ; similarity 100.00
Chr3	exonerate:protein2genome:local	splice5	702470	702471	.	-	.	intron_id 2 ; splice_site "GT"
Chr3	exonerate:protein2genome:local	intron	702420	702471	.	-	.	intron_id 2
Chr3	exonerate:protein2genome:local	splice3	702420	702421	.	-	.	intron_id 1 ; splice_site "AG"
Chr3	exonerate:protein2genome:local	cds	702060	702419	.	-	.
Chr3	exonerate:protein2genome:local	exon	702060	702419	.	-	.	insertions 0 ; deletions 0 ; identity 100.00 ; similarity 100.00
Chr3	exonerate:protein2genome:local	similarity	702060	703084	1533	-	.	alignment_id 1 ; Query AFUB_046070-T-p1 ; Align 703085 1 147 ; Align 702877 51 405 ; Align 702420 186 360
#AFUB_046300-T-p1	exonerate:protein2genome:local	similarity	1	330	1695	.	.	alignment_id 1 ; Target Chr3 ; Align 1 660992 330
Chr3	exonerate:protein2genome:local	gene	660002	660991	1695	-	.	gene_id 1 ; Name=AFUB_046300-T-p1 ; gene_orientation . ; identity 100.00 ; similarity 100.00
Chr3	exonerate:protein2genome:local	cds	660002	660991	.	-	.
Chr3	exonerate:protein2genome:local	exon	660002	660991	.	-	.	insertions 0 ; deletions 0 ; identity 100.00 ; similarity 100.00
Chr3	exonerate:protein2genome:local	similarity	660002	660991	1695	-	.	alignment_id 1 ; Query AFUB_046300-T-p1 ; Align 660992 1 990
#AFUB_045790-T-p1	exonerate:protein2genome:local	similarity	526	973	588	.	.	alignment_id 1 ; Target Chr3 ; Align 526 504818 44 ; Align 571 504619 80 ; Align 651 504376 7 ; Align 658 504352 22 ; Align 681 504286 64 ; Align 747 504094 27 ; Align 776 504013 35 ; Align 812 503839 20 ; Align 832 503770 35 ; Align 869 503665 11 ; Align 881 503632 93
Chr3	exonerate:protein2genome:local	gene	503353	504817	588	-	.	gene_id 1 ; Name=AFUB_045790-T-p1 ; gene_orientation + ; identity 40.41 ; similarity 56.39
Chr3	exonerate:protein2genome:local	cds	504685	504817	.	-	.
Chr3	exonerate:protein2genome:local	exon	504685	504817	.	-	.	insertions 0 ; deletions 0 ; identity 40.91 ; similarity 56.82
Chr3	exonerate:protein2genome:local	splice5	504683	504684	.	-	.	intron_id 1 ; splice_site "GT"
Chr3	exonerate:protein2genome:local	intron	504621	504684	.	-	.	intron_id 1
Chr3	exonerate:protein2genome:local	splice3	504621	504622	.	-	.	intron_id 0 ; splice_site "TA"
Chr3	exonerate:protein2genome:local	cds	503906	504620	.	-	.
Chr3	exonerate:protein2genome:local	exon	503906	504620	.	-	.	insertions 6 ; deletions 5 ; identity 41.70 ; similarity 58.72
Chr3	exonerate:protein2genome:local	splice5	503904	503905	.	-	.	intron_id 2 ; splice_site "GT"
Chr3	exonerate:protein2genome:local	intron	503840	503905	.	-	.	intron_id 2
Chr3	exonerate:protein2genome:local	splice3	503840	503841	.	-	.	intron_id 1 ; splice_site "AT"
Chr3	exonerate:protein2genome:local	cds	503353	503839	.	-	.
Chr3	exonerate:protein2genome:local	exon	503353	503839	.	-	.	insertions 9 ; deletions 3 ; identity 38.36 ; similarity 52.83
Chr3	exonerate:protein2genome:local	similarity	503353	504817	588	-	.	alignment_id 1 ; Query AFUB_045790-T-p1 ; Align 504818 526 132 ; Align 504619 571 240 ; Align 504376 651 21 ; Align 504352 658 66 ; Align 504286 681 192 ; Align 504094 747 81 ; Align 504013 776 105 ; Align 503839 812 60 ; Align 503770 832 105 ; Align 503665 869 33 ; Align 503632 881 279
#AFUB_045790-T-p1	exonerate:protein2genome:local	similarity	88	296	461	.	.	alignment_id 2 ; Target Chr3 ; Align 88 506385 21 ; Align 110 506269 37 ; Align 147 506152 59 ; Align 206 505915 20 ; Align 226 505851 71
Chr3	exonerate:protein2genome:local	gene	505638	506384	461	-	.	gene_id 2 ; Name=AFUB_045790-T-p1 ; gene_orientation + ; identity 50.48 ; similarity 70.67
Chr3	exonerate:protein2genome:local	cds	506321	506384	.	-	.
Chr3	exonerate:protein2genome:local	exon	506321	506384	.	-	.	insertions 0 ; deletions 0 ; identity 71.43 ; similarity 90.48
Chr3	exonerate:protein2genome:local	splice5	506319	506320	.	-	.	intron_id 1 ; splice_site "GT"
Chr3	exonerate:protein2genome:local	intron	506271	506320	.	-	.	intron_id 1
Chr3	exonerate:protein2genome:local	splice3	506271	506272	.	-	.	intron_id 0 ; splice_site "AG"
Chr3	exonerate:protein2genome:local	cds	505975	506270	.	-	.
Chr3	exonerate:protein2genome:local	exon	505975	506270	.	-	.	insertions 6 ; deletions 0 ; identity 48.45 ; similarity 70.10
Chr3	exonerate:protein2genome:local	splice5	505973	505974	.	-	.	intron_id 2 ; splice_site "GT"
Chr3	exonerate:protein2genome:local	intron	505915	505974	.	-	.	intron_id 2
Chr3	exonerate:protein2genome:local	splice3	505915	505916	.	-	.	intron_id 1 ; splice_site "AA"
Chr3	exonerate:protein2genome:local	cds	505638	505914	.	-	.
Chr3	exonerate:protein2genome:local	exon	505638	505914	.	-	.	insertions 0 ; deletions 0 ; identity 47.25 ; similarity 65.93 ; frameshifts 4
Chr3	exonerate:protein2genome:local	similarity	505638	506384	461	-	.	alignment_id 2 ; Query AFUB_045790-T-p1 ; Align 506385 88 63 ; Align 506269 110 111 ; Align 506152 147 177 ; Align 505915 206 60 ; Align 505851 226 213
#AFUB_045790-T-p1	exonerate:protein2genome:local	similarity	7	297	415	.	.	alignment_id 3 ; Target Chr3 ; Align 7 835113 47 ; Align 54 834969 33 ; Align 87 834867 26 ; Align 115 834789 55 ; Align 171 834550 30 ; Align 203 834460 13 ; Align 216 834400 82
Chr3	exonerate:protein2genome:local	gene	834154	835112	415	-	.	gene_id 3 ; Name=AFUB_045790-T-p1 ; gene_orientation + ; identity 41.61 ; similarity 56.99
Chr3	exonerate:protein2genome:local	cds	834622	835112	.	-	.
Chr3	exonerate:protein2genome:local	exon	834622	835112	.	-	.	insertions 6 ; deletions 2 ; identity 36.02 ; similarity 51.55
Chr3	exonerate:protein2genome:local	splice5	834620	834621	.	-	.	intron_id 1 ; splice_site "GT"
Chr3	exonerate:protein2genome:local	intron	834551	834621	.	-	.	intron_id 1
Chr3	exonerate:protein2genome:local	splice3	834551	834552	.	-	.	intron_id 0 ; splice_site "AG"
Chr3	exonerate:protein2genome:local	cds	834421	834550	.	-	.
Chr3	exonerate:protein2genome:local	exon	834421	834550	.	-	.	insertions 0 ; deletions 2 ; identity 45.45 ; similarity 70.45
Chr3	exonerate:protein2genome:local	splice5	834419	834420	.	-	.	intron_id 2 ; splice_site "GT"
Chr3	exonerate:protein2genome:local	intron	834400	834420	.	-	.	intron_id 2
Chr3	exonerate:protein2genome:local	splice3	834400	834401	.	-	.	intron_id 1 ; splice_site "TG"
Chr3	exonerate:protein2genome:local	cds	834154	834399	.	-	.
Chr3	exonerate:protein2genome:local	exon	834154	834399	.	-	.	insertions 0 ; deletions 0 ; identity 50.00 ; similarity 60.98
Chr3	exonerate:protein2genome:local	similarity	834154	835112	415	-	.	alignment_id 3 ; Query AFUB_045790-T-p1 ; Align 835113 7 141 ; Align 834969 54 99 ; Align 834867 87 78 ; Align 834789 115 165 ; Align 834550 171 90 ; Align 834460 203 39 ; Align 834400 216 246
#AFUB_045730-T-p1	exonerate:protein2genome:local	similarity	1	418	2088	.	.	alignment_id 1 ; Target Chr3 ; Align 1 803859 63 ; Align 65 803615 179 ; Align 244 803027 103 ; Align 347 802646 72
Chr3	exonerate:protein2genome:local	gene	802430	803858	2088	-	.	gene_id 1 ; Name=AFUB_045730-T-p1 ; gene_orientation + ; identity 100.00 ; similarity 100.00
Chr3	exonerate:protein2genome:local	cds	803668	803858	.	-	.
Chr3	exonerate:protein2genome:local	exon	803668	803858	.	-	.	insertions 0 ; deletions 0 ; identity 100.00 ; similarity 100.00
Chr3	exonerate:protein2genome:local	splice5	803666	803667	.	-	.	intron_id 1 ; splice_site "GT"
Chr3	exonerate:protein2genome:local	intron	803616	803667	.	-	.	intron_id 1
Chr3	exonerate:protein2genome:local	splice3	803616	803617	.	-	.	intron_id 0 ; splice_site "AG"
Chr3	exonerate:protein2genome:local	cds	803078	803615	.	-	.
Chr3	exonerate:protein2genome:local	exon	803078	803615	.	-	.	insertions 0 ; deletions 0 ; identity 100.00 ; similarity 100.00
Chr3	exonerate:protein2genome:local	splice5	803076	803077	.	-	.	intron_id 2 ; splice_site "GT"
Chr3	exonerate:protein2genome:local	intron	803027	803077	.	-	.	intron_id 2
Chr3	exonerate:protein2genome:local	splice3	803027	803028	.	-	.	intron_id 1 ; splice_site "AG"
Chr3	exonerate:protein2genome:local	cds	802718	803026	.	-	.
Chr3	exonerate:protein2genome:local	exon	802718	803026	.	-	.	insertions 0 ; deletions 0 ; identity 100.00 ; similarity 100.00
Chr3	exonerate:protein2genome:local	splice5	802716	802717	.	-	.	intron_id 3 ; splice_site "GT"
Chr3	exonerate:protein2genome:local	intron	802646	802717	.	-	.	intron_id 3
Chr3	exonerate:protein2genome:local	splice3	802646	802647	.	-	.	intron_id 2 ; splice_site "AG"
Chr3	exonerate:protein2genome:local	cds	802430	802645	.	-	.
Chr3	exonerate:protein2genome:local	exon	802430	802645	.	-	.	insertions 0 ; deletions 0 ; identity 100.00 ; similarity 100.00
Chr3	exonerate:protein2genome:local	similarity	802430	803858	2088	-	.	alignment_id 1 ; Query AFUB_045730-T-p1 ; Align 803859 1 189 ; Align 803615 65 537 ; Align 803027 244 309 ; Align 802646 347 216
#AFUB_046290-T-p1	exonerate:protein2genome:local	similarity	1	350	1863	.	.	alignment_id 1 ; Target Chr3 ; Align 1 662830 110 ; Align 112 662445 239
Chr3	exonerate:protein2genome:local	gene	661728	662829	1863	-	.	gene_id 1 ; Name=AFUB_046290-T-p1 ; gene_orientation + ; identity 100.00 ; similarity 100.00
Chr3	exonerate:protein2genome:local	cds	662499	662829	.	-	.
Chr3	exonerate:protein2genome:local	exon	662499	662829	.	-	.	insertions 0 ; deletions 0 ; identity 100.00 ; similarity 100.00
Chr3	exonerate:protein2genome:local	splice5	662497	662498	.	-	.	intron_id 1 ; splice_site "GT"
Chr3	exonerate:protein2genome:local	intron	662447	662498	.	-	.	intron_id 1
Chr3	exonerate:protein2genome:local	splice3	662447	662448	.	-	.	intron_id 0 ; splice_site "AG"
Chr3	exonerate:protein2genome:local	cds	661728	662446	.	-	.
Chr3	exonerate:protein2genome:local	exon	661728	662446	.	-	.	insertions 0 ; deletions 0 ; identity 100.00 ; similarity 100.00
Chr3	exonerate:protein2genome:local	similarity	661728	662829	1863	-	.	alignment_id 1 ; Query AFUB_046290-T-p1 ; Align 662830 1 330 ; Align 662445 112 717
#AFUB_046220-T-p1	exonerate:protein2genome:local	similarity	1	449	2264	.	.	alignment_id 1 ; Target Chr3 ; Align 1 676900 10 ; Align 12 676799 72 ; Align 84 676532 308 ; Align 392 675561 58
Chr3	exonerate:protein2genome:local	gene	675387	676899	2264	-	.	gene_id 1 ; Name=AFUB_046220-T-p1 ; gene_orientation + ; identity 100.00 ; similarity 100.00
Chr3	exonerate:protein2genome:local	cds	676868	676899	.	-	.
Chr3	exonerate:protein2genome:local	exon	676868	676899	.	-	.	insertions 0 ; deletions 0 ; identity 100.00 ; similarity 100.00
Chr3	exonerate:protein2genome:local	splice5	676866	676867	.	-	.	intron_id 1 ; splice_site "GT"
Chr3	exonerate:protein2genome:local	intron	676800	676867	.	-	.	intron_id 1
Chr3	exonerate:protein2genome:local	splice3	676800	676801	.	-	.	intron_id 0 ; splice_site "AG"
Chr3	exonerate:protein2genome:local	cds	676583	676799	.	-	.
Chr3	exonerate:protein2genome:local	exon	676583	676799	.	-	.	insertions 0 ; deletions 0 ; identity 100.00 ; similarity 100.00
Chr3	exonerate:protein2genome:local	splice5	676581	676582	.	-	.	intron_id 2 ; splice_site "GT"
Chr3	exonerate:protein2genome:local	intron	676532	676582	.	-	.	intron_id 2
Chr3	exonerate:protein2genome:local	splice3	676532	676533	.	-	.	intron_id 1 ; splice_site "AG"
Chr3	exonerate:protein2genome:local	cds	675608	676531	.	-	.
Chr3	exonerate:protein2genome:local	exon	675608	676531	.	-	.	insertions 0 ; deletions 0 ; identity 100.00 ; similarity 100.00
Chr3	exonerate:protein2genome:local	splice5	675606	675607	.	-	.	intron_id 3 ; splice_site "GT"
Chr3	exonerate:protein2genome:local	intron	675561	675607	.	-	.	intron_id 3
Chr3	exonerate:protein2genome:local	splice3	675561	675562	.	-	.	intron_id 2 ; splice_site "AG"
Chr3	exonerate:protein2genome:local	cds	675387	675560	.	-	.
Chr3	exonerate:protein2genome:local	exon	675387	675560	.	-	.	insertions 0 ; deletions 0 ; identity 100.00 ; similarity 100.00
Chr3	exonerate:protein2genome:local	similarity	675387	676899	2264	-	.	alignment_id 1 ; Query AFUB_046220-T-p1 ; Align 676900 1 30 ; Align 676799 12 216 ; Align 676532 84 924 ; Align 675561 392 174
#AFUB_046220-T-p1	exonerate:protein2genome:local	similarity	36	193	367	.	.	alignment_id 2 ; Target Chr3 ; Align 36 1017694 48 ; Align 84 1017505 110
Chr3	exonerate:protein2genome:local	gene	1017175	1017693	367	-	.	gene_id 2 ; Name=AFUB_046220-T-p1 ; gene_orientation + ; identity 45.57 ; similarity 67.09
Chr3	exonerate:protein2genome:local	cds	1017550	1017693	.	-	.
Chr3	exonerate:protein2genome:local	exon	1017550	1017693	.	-	.	insertions 0 ; deletions 0 ; identity 46.94 ; similarity 69.39
Chr3	exonerate:protein2genome:local	splice5	1017548	1017549	.	-	.	intron_id 1 ; splice_site "GT"
Chr3	exonerate:protein2genome:local	intron	1017505	1017549	.	-	.	intron_id 1
Chr3	exonerate:protein2genome:local	splice3	1017505	1017506	.	-	.	intron_id 0 ; splice_site "AG"
Chr3	exonerate:protein2genome:local	cds	1017175	1017504	.	-	.
Chr3	exonerate:protein2genome:local	exon	1017175	1017504	.	-	.	insertions 0 ; deletions 0 ; identity 44.55 ; similarity 66.36
Chr3	exonerate:protein2genome:local	similarity	1017175	1017693	367	-	.	alignment_id 2 ; Query AFUB_046220-T-p1 ; Align 1017694 36 144 ; Align 1017505 84 330
#AFUB_046220-T-p1	exonerate:protein2genome:local	similarity	30	196	292	.	.	alignment_id 3 ; Target Chr3 ; Align 30 1038756 124 ; Align 155 1038327 12 ; Align 169 1038291 28
Chr3	exonerate:protein2genome:local	gene	1038207	1038755	292	-	.	gene_id 3 ; Name=AFUB_046220-T-p1 ; gene_orientation + ; identity 37.80 ; similarity 60.37
Chr3	exonerate:protein2genome:local	cds	1038383	1038755	.	-	.
Chr3	exonerate:protein2genome:local	exon	1038383	1038755	.	-	.	insertions 0 ; deletions 0 ; identity 37.10 ; similarity 59.68
Chr3	exonerate:protein2genome:local	splice5	1038381	1038382	.	-	.	intron_id 1 ; splice_site "GT"
Chr3	exonerate:protein2genome:local	intron	1038329	1038382	.	-	.	intron_id 1
Chr3	exonerate:protein2genome:local	splice3	1038329	1038330	.	-	.	intron_id 0 ; splice_site "AG"
Chr3	exonerate:protein2genome:local	cds	1038207	1038328	.	-	.
Chr3	exonerate:protein2genome:local	exon	1038207	1038328	.	-	.	insertions 0 ; deletions 2 ; identity 40.00 ; similarity 62.50
Chr3	exonerate:protein2genome:local	similarity	1038207	1038755	292	-	.	alignment_id 3 ; Query AFUB_046220-T-p1 ; Align 1038756 30 372 ; Align 1038327 155 36 ; Align 1038291 169 84
#AFUB_045640-T-p1	exonerate:protein2genome:local	similarity	1	2463	12493	.	.	alignment_id 1 ; Target Chr3 ; Align 1 835161 179 ; Align 181 834550 171 ; Align 352 833981 41 ; Align 394 833797 37 ; Align 431 833616 150 ; Align 582 833079 149 ; Align 732 832568 769 ; Align 1502 830095 274 ; Align 1776 829213 94 ; Align 1870 828881 25 ; Align 1895 828745 112 ; Align 2008 828324 159 ; Align 2167 827791 297
Chr3	exonerate:protein2genome:local	gene	826900	835160	12493	-	.	gene_id 1 ; Name=AFUB_045640-T-p1 ; gene_orientation + ; identity 100.00 ; similarity 100.00
Chr3	exonerate:protein2genome:local	cds	834622	835160	.	-	.
Chr3	exonerate:protein2genome:local	exon	834622	835160	.	-	.	insertions 0 ; deletions 0 ; identity 100.00 ; similarity 100.00
Chr3	exonerate:protein2genome:local	splice5	834620	834621	.	-	.	intron_id 1 ; splice_site "GT"
Chr3	exonerate:protein2genome:local	intron	834551	834621	.	-	.	intron_id 1
Chr3	exonerate:protein2genome:local	splice3	834551	834552	.	-	.	intron_id 0 ; splice_site "AG"
Chr3	exonerate:protein2genome:local	cds	834037	834550	.	-	.
Chr3	exonerate:protein2genome:local	exon	834037	834550	.	-	.	insertions 0 ; deletions 0 ; identity 100.00 ; similarity 100.00
Chr3	exonerate:protein2genome:local	splice5	834035	834036	.	-	.	intron_id 2 ; splice_site "GT"
Chr3	exonerate:protein2genome:local	intron	833981	834036	.	-	.	intron_id 2
Chr3	exonerate:protein2genome:local	splice3	833981	833982	.	-	.	intron_id 1 ; splice_site "AG"
Chr3	exonerate:protein2genome:local	cds	833857	833980	.	-	.
Chr3	exonerate:protein2genome:local	exon	833857	833980	.	-	.	insertions 0 ; deletions 0 ; identity 100.00 ; similarity 100.00
Chr3	exonerate:protein2genome:local	splice5	833855	833856	.	-	.	intron_id 3 ; splice_site "GT"
Chr3	exonerate:protein2genome:local	intron	833799	833856	.	-	.	intron_id 3
Chr3	exonerate:protein2genome:local	splice3	833799	833800	.	-	.	intron_id 2 ; splice_site "AG"
Chr3	exonerate:protein2genome:local	cds	833686	833798	.	-	.
Chr3	exonerate:protein2genome:local	exon	833686	833798	.	-	.	insertions 0 ; deletions 0 ; identity 100.00 ; similarity 100.00
Chr3	exonerate:protein2genome:local	splice5	833684	833685	.	-	.	intron_id 4 ; splice_site "GT"
Chr3	exonerate:protein2genome:local	intron	833616	833685	.	-	.	intron_id 4
Chr3	exonerate:protein2genome:local	splice3	833616	833617	.	-	.	intron_id 3 ; splice_site "AG"
Chr3	exonerate:protein2genome:local	cds	833165	833615	.	-	.
Chr3	exonerate:protein2genome:local	exon	833165	833615	.	-	.	insertions 0 ; deletions 0 ; identity 100.00 ; similarity 100.00
Chr3	exonerate:protein2genome:local	splice5	833163	833164	.	-	.	intron_id 5 ; splice_site "GT"
Chr3	exonerate:protein2genome:local	intron	833081	833164	.	-	.	intron_id 5
Chr3	exonerate:protein2genome:local	splice3	833081	833082	.	-	.	intron_id 4 ; splice_site "AG"
Chr3	exonerate:protein2genome:local	cds	832631	833080	.	-	.
Chr3	exonerate:protein2genome:local	exon	832631	833080	.	-	.	insertions 0 ; deletions 0 ; identity 100.00 ; similarity 100.00
Chr3	exonerate:protein2genome:local	splice5	832629	832630	.	-	.	intron_id 6 ; splice_site "GT"
Chr3	exonerate:protein2genome:local	intron	832570	832630	.	-	.	intron_id 6
Chr3	exonerate:protein2genome:local	splice3	832570	832571	.	-	.	intron_id 5 ; splice_site "AG"
Chr3	exonerate:protein2genome:local	cds	830259	832569	.	-	.
Chr3	exonerate:protein2genome:local	exon	830259	832569	.	-	.	insertions 0 ; deletions 0 ; identity 100.00 ; similarity 100.00
Chr3	exonerate:protein2genome:local	splice5	830257	830258	.	-	.	intron_id 7 ; splice_site "GT"
Chr3	exonerate:protein2genome:local	intron	830096	830258	.	-	.	intron_id 7
Chr3	exonerate:protein2genome:local	splice3	830096	830097	.	-	.	intron_id 6 ; splice_site "AG"
Chr3	exonerate:protein2genome:local	cds	829273	830095	.	-	.
Chr3	exonerate:protein2genome:local	exon	829273	830095	.	-	.	insertions 0 ; deletions 0 ; identity 100.00 ; similarity 100.00
Chr3	exonerate:protein2genome:local	splice5	829271	829272	.	-	.	intron_id 8 ; splice_site "GT"
Chr3	exonerate:protein2genome:local	intron	829213	829272	.	-	.	intron_id 8
Chr3	exonerate:protein2genome:local	splice3	829213	829214	.	-	.	intron_id 7 ; splice_site "AG"
Chr3	exonerate:protein2genome:local	cds	828931	829212	.	-	.
Chr3	exonerate:protein2genome:local	exon	828931	829212	.	-	.	insertions 0 ; deletions 0 ; identity 100.00 ; similarity 100.00
Chr3	exonerate:protein2genome:local	splice5	828929	828930	.	-	.	intron_id 9 ; splice_site "GT"
Chr3	exonerate:protein2genome:local	intron	828881	828930	.	-	.	intron_id 9
Chr3	exonerate:protein2genome:local	splice3	828881	828882	.	-	.	intron_id 8 ; splice_site "AG"
Chr3	exonerate:protein2genome:local	cds	828806	828880	.	-	.
Chr3	exonerate:protein2genome:local	exon	828806	828880	.	-	.	insertions 0 ; deletions 0 ; identity 100.00 ; similarity 100.00
Chr3	exonerate:protein2genome:local	splice5	828804	828805	.	-	.	intron_id 10 ; splice_site "GT"
Chr3	exonerate:protein2genome:local	intron	828745	828805	.	-	.	intron_id 10
Chr3	exonerate:protein2genome:local	splice3	828745	828746	.	-	.	intron_id 9 ; splice_site "AG"
Chr3	exonerate:protein2genome:local	cds	828407	828744	.	-	.
Chr3	exonerate:protein2genome:local	exon	828407	828744	.	-	.	insertions 0 ; deletions 0 ; identity 100.00 ; similarity 100.00
Chr3	exonerate:protein2genome:local	splice5	828405	828406	.	-	.	intron_id 11 ; splice_site "GT"
Chr3	exonerate:protein2genome:local	intron	828325	828406	.	-	.	intron_id 11
Chr3	exonerate:protein2genome:local	splice3	828325	828326	.	-	.	intron_id 10 ; splice_site "AG"
Chr3	exonerate:protein2genome:local	cds	827847	828324	.	-	.
Chr3	exonerate:protein2genome:local	exon	827847	828324	.	-	.	insertions 0 ; deletions 0 ; identity 100.00 ; similarity 100.00
Chr3	exonerate:protein2genome:local	splice5	827845	827846	.	-	.	intron_id 12 ; splice_site "GT"
Chr3	exonerate:protein2genome:local	intron	827791	827846	.	-	.	intron_id 12
Chr3	exonerate:protein2genome:local	splice3	827791	827792	.	-	.	intron_id 11 ; splice_site "AG"
Chr3	exonerate:protein2genome:local	cds	826900	827790	.	-	.
Chr3	exonerate:protein2genome:local	exon	826900	827790	.	-	.	insertions 0 ; deletions 0 ; identity 100.00 ; similarity 100.00
Chr3	exonerate:protein2genome:local	similarity	826900	835160	12493	-	.	alignment_id 1 ; Query AFUB_045640-T-p1 ; Align 835161 1 537 ; Align 834550 181 513 ; Align 833981 352 123 ; Align 833797 394 111 ; Align 833616 431 450 ; Align 833079 582 447 ; Align 832568 732 2307 ; Align 830095 1502 822 ; Align 829213 1776 282 ; Align 828881 1870 75 ; Align 828745 1895 336 ; Align 828324 2008 477 ; Align 827791 2167 891
#AFUB_045640-T-p1	exonerate:protein2genome:local	similarity	128	342	430	.	.	alignment_id 2 ; Target Chr3 ; Align 128 506245 35 ; Align 163 506134 67 ; Align 231 505881 81 ; Align 313 505638 30
Chr3	exonerate:protein2genome:local	gene	505548	506244	430	-	.	gene_id 2 ; Name=AFUB_045640-T-p1 ; gene_orientation + ; identity 47.42 ; similarity 62.44
Chr3	exonerate:protein2genome:local	cds	505931	506244	.	-	.
Chr3	exonerate:protein2genome:local	exon	505931	506244	.	-	.	insertions 6 ; deletions 0 ; identity 44.12 ; similarity 60.78
Chr3	exonerate:protein2genome:local	splice5	505929	505930	.	-	.	intron_id 1 ; splice_site "GT"
Chr3	exonerate:protein2genome:local	intron	505882	505930	.	-	.	intron_id 1
Chr3	exonerate:protein2genome:local	splice3	505882	505883	.	-	.	intron_id 0 ; splice_site "AG"
Chr3	exonerate:protein2genome:local	cds	505548	505881	.	-	.
Chr3	exonerate:protein2genome:local	exon	505548	505881	.	-	.	insertions 0 ; deletions 1 ; identity 50.45 ; similarity 63.96
Chr3	exonerate:protein2genome:local	similarity	505548	506244	430	-	.	alignment_id 2 ; Query AFUB_045640-T-p1 ; Align 506245 128 105 ; Align 506134 163 201 ; Align 505881 231 243 ; Align 505638 313 90
#AFUB_045640-T-p1	exonerate:protein2genome:local	similarity	483	734	310	.	.	alignment_id 3 ; Target Chr3 ; Align 483 504974 96 ; Align 580 504610 80 ; Align 660 504358 20 ; Align 680 504286 32 ; Align 714 504190 21
Chr3	exonerate:protein2genome:local	gene	504127	504973	310	-	.	gene_id 3 ; Name=AFUB_045640-T-p1 ; gene_orientation + ; identity 38.15 ; similarity 59.44
Chr3	exonerate:protein2genome:local	cds	504685	504973	.	-	.
Chr3	exonerate:protein2genome:local	exon	504685	504973	.	-	.	insertions 0 ; deletions 0 ; identity 31.25 ; similarity 54.17
Chr3	exonerate:protein2genome:local	splice5	504683	504684	.	-	.	intron_id 1 ; splice_site "GT"
Chr3	exonerate:protein2genome:local	intron	504612	504684	.	-	.	intron_id 1
Chr3	exonerate:protein2genome:local	splice3	504612	504613	.	-	.	intron_id 0 ; splice_site "TG"
Chr3	exonerate:protein2genome:local	cds	504127	504611	.	-	.
Chr3	exonerate:protein2genome:local	exon	504127	504611	.	-	.	insertions 24 ; deletions 2 ; identity 42.48 ; similarity 62.75
Chr3	exonerate:protein2genome:local	similarity	504127	504973	310	-	.	alignment_id 3 ; Query AFUB_045640-T-p1 ; Align 504974 483 288 ; Align 504610 580 240 ; Align 504358 660 60 ; Align 504286 680 96 ; Align 504190 714 63
#AFUB_045750-T-p1	exonerate:protein2genome:local	similarity	1	268	1387	.	.	alignment_id 1 ; Target Chr3 ; Align 1 798888 268
Chr3	exonerate:protein2genome:local	gene	798888	799691	1387	+	.	gene_id 1 ; Name=AFUB_045750-T-p1 ; gene_orientation . ; identity 100.00 ; similarity 100.00
Chr3	exonerate:protein2genome:local	cds	798888	799691	.	+	.
Chr3	exonerate:protein2genome:local	exon	798888	799691	.	+	.	insertions 0 ; deletions 0 ; identity 100.00 ; similarity 100.00
Chr3	exonerate:protein2genome:local	similarity	798888	799691	1387	+	.	alignment_id 1 ; Query AFUB_045750-T-p1 ; Align 798888 1 804
#AFUB_045840-T-p1	exonerate:protein2genome:local	similarity	1	451	2336	.	.	alignment_id 1 ; Target Chr3 ; Align 1 766121 6 ; Align 8 766322 80 ; Align 89 766634 192 ; Align 282 767293 170
Chr3	exonerate:protein2genome:local	gene	766121	767802	2336	+	.	gene_id 1 ; Name=AFUB_045840-T-p1 ; gene_orientation + ; identity 100.00 ; similarity 100.00
Chr3	exonerate:protein2genome:local	cds	766121	766139	.	+	.
Chr3	exonerate:protein2genome:local	exon	766121	766139	.	+	.	insertions 0 ; deletions 0 ; identity 100.00 ; similarity 100.00
Chr3	exonerate:protein2genome:local	splice5	766140	766141	.	+	.	intron_id 1 ; splice_site "GT"
Chr3	exonerate:protein2genome:local	intron	766140	766319	.	+	.	intron_id 1
Chr3	exonerate:protein2genome:local	splice3	766318	766319	.	+	.	intron_id 0 ; splice_site "AG"
Chr3	exonerate:protein2genome:local	cds	766320	766563	.	+	.
Chr3	exonerate:protein2genome:local	exon	766320	766563	.	+	.	insertions 0 ; deletions 0 ; identity 100.00 ; similarity 100.00
Chr3	exonerate:protein2genome:local	splice5	766564	766565	.	+	.	intron_id 2 ; splice_site "GT"
Chr3	exonerate:protein2genome:local	intron	766564	766632	.	+	.	intron_id 2
Chr3	exonerate:protein2genome:local	splice3	766631	766632	.	+	.	intron_id 1 ; splice_site "AG"
Chr3	exonerate:protein2genome:local	cds	766633	767210	.	+	.
Chr3	exonerate:protein2genome:local	exon	766633	767210	.	+	.	insertions 0 ; deletions 0 ; identity 100.00 ; similarity 100.00
Chr3	exonerate:protein2genome:local	splice5	767211	767212	.	+	.	intron_id 3 ; splice_site "GT"
Chr3	exonerate:protein2genome:local	intron	767211	767290	.	+	.	intron_id 3
Chr3	exonerate:protein2genome:local	splice3	767289	767290	.	+	.	intron_id 2 ; splice_site "AG"
Chr3	exonerate:protein2genome:local	cds	767291	767802	.	+	.
Chr3	exonerate:protein2genome:local	exon	767291	767802	.	+	.	insertions 0 ; deletions 0 ; identity 100.00 ; similarity 100.00
Chr3	exonerate:protein2genome:local	similarity	766121	767802	2336	+	.	alignment_id 1 ; Query AFUB_045840-T-p1 ; Align 766121 1 18 ; Align 766322 8 240 ; Align 766634 89 576 ; Align 767293 282 510
#AFUB_046040-T-p1	exonerate:protein2genome:local	similarity	1	599	3165	.	.	alignment_id 1 ; Target Chr3 ; Align 1 715589 147 ; Align 149 716094 451
Chr3	exonerate:protein2genome:local	gene	715589	717446	3165	+	.	gene_id 1 ; Name=AFUB_046040-T-p1 ; gene_orientation + ; identity 100.00 ; similarity 100.00
Chr3	exonerate:protein2genome:local	cds	715589	716030	.	+	.
Chr3	exonerate:protein2genome:local	exon	715589	716030	.	+	.	insertions 0 ; deletions 0 ; identity 100.00 ; similarity 100.00
Chr3	exonerate:protein2genome:local	splice5	716031	716032	.	+	.	intron_id 1 ; splice_site "GT"
Chr3	exonerate:protein2genome:local	intron	716031	716091	.	+	.	intron_id 1
Chr3	exonerate:protein2genome:local	splice3	716090	716091	.	+	.	intron_id 0 ; splice_site "AG"
Chr3	exonerate:protein2genome:local	cds	716092	717446	.	+	.
Chr3	exonerate:protein2genome:local	exon	716092	717446	.	+	.	insertions 0 ; deletions 0 ; identity 100.00 ; similarity 100.00
Chr3	exonerate:protein2genome:local	similarity	715589	717446	3165	+	.	alignment_id 1 ; Query AFUB_046040-T-p1 ; Align 715589 1 441 ; Align 716094 149 1353
#AFUB_046190-T-p1	exonerate:protein2genome:local	similarity	1	208	1094	.	.	alignment_id 1 ; Target Chr3 ; Align 1 685979 208
Chr3	exonerate:protein2genome:local	gene	685979	686602	1094	+	.	gene_id 1 ; Name=AFUB_046190-T-p1 ; gene_orientation . ; identity 100.00 ; similarity 100.00
Chr3	exonerate:protein2genome:local	cds	685979	686602	.	+	.
Chr3	exonerate:protein2genome:local	exon	685979	686602	.	+	.	insertions 0 ; deletions 0 ; identity 100.00 ; similarity 100.00
Chr3	exonerate:protein2genome:local	similarity	685979	686602	1094	+	.	alignment_id 1 ; Query AFUB_046190-T-p1 ; Align 685979 1 624
#AFUB_045770-T-p1	exonerate:protein2genome:local	similarity	1	465	2378	.	.	alignment_id 1 ; Target Chr3 ; Align 1 795422 150 ; Align 152 795900 314
Chr3	exonerate:protein2genome:local	gene	795422	796841	2378	+	.	gene_id 1 ; Name=AFUB_045770-T-p1 ; gene_orientation + ; identity 100.00 ; similarity 100.00
Chr3	exonerate:protein2genome:local	cds	795422	795872	.	+	.
Chr3	exonerate:protein2genome:local	exon	795422	795872	.	+	.	insertions 0 ; deletions 0 ; identity 100.00 ; similarity 100.00
Chr3	exonerate:protein2genome:local	splice5	795873	795874	.	+	.	intron_id 1 ; splice_site "GT"
Chr3	exonerate:protein2genome:local	intron	795873	795897	.	+	.	intron_id 1
Chr3	exonerate:protein2genome:local	splice3	795896	795897	.	+	.	intron_id 0 ; splice_site "AG"
Chr3	exonerate:protein2genome:local	cds	795898	796841	.	+	.
Chr3	exonerate:protein2genome:local	exon	795898	796841	.	+	.	insertions 0 ; deletions 0 ; identity 100.00 ; similarity 100.00
Chr3	exonerate:protein2genome:local	similarity	795422	796841	2378	+	.	alignment_id 1 ; Query AFUB_045770-T-p1 ; Align 795422 1 450 ; Align 795900 152 942
#AFUB_046240-T-p1	exonerate:protein2genome:local	similarity	1	215	1020	.	.	alignment_id 1 ; Target Chr3 ; Align 1 674102 45 ; Align 47 674288 66 ; Align 114 674553 48 ; Align 162 674747 19 ; Align 182 674932 34
Chr3	exonerate:protein2genome:local	gene	674102	675033	1020	+	.	gene_id 1 ; Name=AFUB_046240-T-p1 ; gene_orientation + ; identity 100.00 ; similarity 100.00
Chr3	exonerate:protein2genome:local	cds	674102	674238	.	+	.
Chr3	exonerate:protein2genome:local	exon	674102	674238	.	+	.	insertions 0 ; deletions 0 ; identity 100.00 ; similarity 100.00
Chr3	exonerate:protein2genome:local	splice5	674239	674240	.	+	.	intron_id 1 ; splice_site "GT"
Chr3	exonerate:protein2genome:local	intron	674239	674286	.	+	.	intron_id 1
Chr3	exonerate:protein2genome:local	splice3	674285	674286	.	+	.	intron_id 0 ; splice_site "AG"
Chr3	exonerate:protein2genome:local	cds	674287	674487	.	+	.
Chr3	exonerate:protein2genome:local	exon	674287	674487	.	+	.	insertions 0 ; deletions 0 ; identity 100.00 ; similarity 100.00
Chr3	exonerate:protein2genome:local	splice5	674488	674489	.	+	.	intron_id 2 ; splice_site "GT"
Chr3	exonerate:protein2genome:local	intron	674488	674551	.	+	.	intron_id 2
Chr3	exonerate:protein2genome:local	splice3	674550	674551	.	+	.	intron_id 1 ; splice_site "AG"
Chr3	exonerate:protein2genome:local	cds	674552	674696	.	+	.
Chr3	exonerate:protein2genome:local	exon	674552	674696	.	+	.	insertions 0 ; deletions 0 ; identity 100.00 ; similarity 100.00
Chr3	exonerate:protein2genome:local	splice5	674697	674698	.	+	.	intron_id 3 ; splice_site "GT"
Chr3	exonerate:protein2genome:local	intron	674697	674746	.	+	.	intron_id 3
Chr3	exonerate:protein2genome:local	splice3	674745	674746	.	+	.	intron_id 2 ; splice_site "AG"
Chr3	exonerate:protein2genome:local	cds	674747	674805	.	+	.
Chr3	exonerate:protein2genome:local	exon	674747	674805	.	+	.	insertions 0 ; deletions 0 ; identity 100.00 ; similarity 100.00
Chr3	exonerate:protein2genome:local	splice5	674806	674807	.	+	.	intron_id 4 ; splice_site "GT"
Chr3	exonerate:protein2genome:local	intron	674806	674930	.	+	.	intron_id 4
Chr3	exonerate:protein2genome:local	splice3	674929	674930	.	+	.	intron_id 3 ; splice_site "AG"
Chr3	exonerate:protein2genome:local	cds	674931	675033	.	+	.
Chr3	exonerate:protein2genome:local	exon	674931	675033	.	+	.	insertions 0 ; deletions 0 ; identity 100.00 ; similarity 100.00
Chr3	exonerate:protein2genome:local	similarity	674102	675033	1020	+	.	alignment_id 1 ; Query AFUB_046240-T-p1 ; Align 674102 1 135 ; Align 674288 47 198 ; Align 674553 114 144 ; Align 674747 162 57 ; Align 674932 182 102
#AFUB_046210-T-p1	exonerate:protein2genome:local	similarity	1	284	1460	.	.	alignment_id 1 ; Target Chr3 ; Align 1 678416 284
Chr3	exonerate:protein2genome:local	gene	678416	679267	1460	+	.	gene_id 1 ; Name=AFUB_046210-T-p1 ; gene_orientation . ; identity 100.00 ; similarity 100.00
Chr3	exonerate:protein2genome:local	cds	678416	679267	.	+	.
Chr3	exonerate:protein2genome:local	exon	678416	679267	.	+	.	insertions 0 ; deletions 0 ; identity 100.00 ; similarity 100.00
Chr3	exonerate:protein2genome:local	similarity	678416	679267	1460	+	.	alignment_id 1 ; Query AFUB_046210-T-p1 ; Align 678416 1 852
#AFUB_046150-T-p1	exonerate:protein2genome:local	similarity	1	339	1790	.	.	alignment_id 1 ; Target Chr3 ; Align 1 691998 339
Chr3	exonerate:protein2genome:local	gene	691998	693014	1790	+	.	gene_id 1 ; Name=AFUB_046150-T-p1 ; gene_orientation . ; identity 100.00 ; similarity 100.00
Chr3	exonerate:protein2genome:local	cds	691998	693014	.	+	.
Chr3	exonerate:protein2genome:local	exon	691998	693014	.	+	.	insertions 0 ; deletions 0 ; identity 100.00 ; similarity 100.00
Chr3	exonerate:protein2genome:local	similarity	691998	693014	1790	+	.	alignment_id 1 ; Query AFUB_046150-T-p1 ; Align 691998 1 1017
#AFUB_045940-T-p1	exonerate:protein2genome:local	similarity	1	336	1676	.	.	alignment_id 1 ; Target Chr3 ; Align 1 733024 43 ; Align 45 733212 204 ; Align 249 733880 88
Chr3	exonerate:protein2genome:local	gene	733024	734143	1676	+	.	gene_id 1 ; Name=AFUB_045940-T-p1 ; gene_orientation + ; identity 100.00 ; similarity 100.00
Chr3	exonerate:protein2genome:local	cds	733024	733153	.	+	.
Chr3	exonerate:protein2genome:local	exon	733024	733153	.	+	.	insertions 0 ; deletions 0 ; identity 100.00 ; similarity 100.00
Chr3	exonerate:protein2genome:local	splice5	733154	733155	.	+	.	intron_id 1 ; splice_site "GT"
Chr3	exonerate:protein2genome:local	intron	733154	733209	.	+	.	intron_id 1
Chr3	exonerate:protein2genome:local	splice3	733208	733209	.	+	.	intron_id 0 ; splice_site "AG"
Chr3	exonerate:protein2genome:local	cds	733210	733823	.	+	.
Chr3	exonerate:protein2genome:local	exon	733210	733823	.	+	.	insertions 0 ; deletions 0 ; identity 100.00 ; similarity 100.00
Chr3	exonerate:protein2genome:local	splice5	733824	733825	.	+	.	intron_id 2 ; splice_site "GT"
Chr3	exonerate:protein2genome:local	intron	733824	733879	.	+	.	intron_id 2
Chr3	exonerate:protein2genome:local	splice3	733878	733879	.	+	.	intron_id 1 ; splice_site "AG"
Chr3	exonerate:protein2genome:local	cds	733880	734143	.	+	.
Chr3	exonerate:protein2genome:local	exon	733880	734143	.	+	.	insertions 0 ; deletions 0 ; identity 100.00 ; similarity 100.00
Chr3	exonerate:protein2genome:local	similarity	733024	734143	1676	+	.	alignment_id 1 ; Query AFUB_045940-T-p1 ; Align 733024 1 129 ; Align 733212 45 612 ; Align 733880 249 264
#AFUB_046170-T-p1	exonerate:protein2genome:local	similarity	1	192	1067	.	.	alignment_id 1 ; Target Chr3 ; Align 1 688856 192
Chr3	exonerate:protein2genome:local	gene	688856	689431	1067	+	.	gene_id 1 ; Name=AFUB_046170-T-p1 ; gene_orientation . ; identity 100.00 ; similarity 100.00
Chr3	exonerate:protein2genome:local	cds	688856	689431	.	+	.
Chr3	exonerate:protein2genome:local	exon	688856	689431	.	+	.	insertions 0 ; deletions 0 ; identity 100.00 ; similarity 100.00
Chr3	exonerate:protein2genome:local	similarity	688856	689431	1067	+	.	alignment_id 1 ; Query AFUB_046170-T-p1 ; Align 688856 1 576
#AFUB_045720-T-p1	exonerate:protein2genome:local	similarity	1	179	835	.	.	alignment_id 1 ; Target Chr3 ; Align 1 804089 58 ; Align 60 804286 63 ; Align 124 804535 40 ; Align 164 804678 16
Chr3	exonerate:protein2genome:local	gene	804089	804725	835	+	.	gene_id 1 ; Name=AFUB_045720-T-p1 ; gene_orientation + ; identity 100.00 ; similarity 100.00
Chr3	exonerate:protein2genome:local	cds	804089	804263	.	+	.
Chr3	exonerate:protein2genome:local	exon	804089	804263	.	+	.	insertions 0 ; deletions 0 ; identity 100.00 ; similarity 100.00
Chr3	exonerate:protein2genome:local	splice5	804264	804265	.	+	.	intron_id 1 ; splice_site "GT"
Chr3	exonerate:protein2genome:local	intron	804264	804283	.	+	.	intron_id 1
Chr3	exonerate:protein2genome:local	splice3	804282	804283	.	+	.	intron_id 0 ; splice_site "AG"
Chr3	exonerate:protein2genome:local	cds	804284	804476	.	+	.
Chr3	exonerate:protein2genome:local	exon	804284	804476	.	+	.	insertions 0 ; deletions 0 ; identity 100.00 ; similarity 100.00
Chr3	exonerate:protein2genome:local	splice5	804477	804478	.	+	.	intron_id 2 ; splice_site "GT"
Chr3	exonerate:protein2genome:local	intron	804477	804533	.	+	.	intron_id 2
Chr3	exonerate:protein2genome:local	splice3	804532	804533	.	+	.	intron_id 1 ; splice_site "AG"
Chr3	exonerate:protein2genome:local	cds	804534	804654	.	+	.
Chr3	exonerate:protein2genome:local	exon	804534	804654	.	+	.	insertions 0 ; deletions 0 ; identity 100.00 ; similarity 100.00
Chr3	exonerate:protein2genome:local	splice5	804655	804656	.	+	.	intron_id 3 ; splice_site "GT"
Chr3	exonerate:protein2genome:local	intron	804655	804677	.	+	.	intron_id 3
Chr3	exonerate:protein2genome:local	splice3	804676	804677	.	+	.	intron_id 2 ; splice_site "AG"
Chr3	exonerate:protein2genome:local	cds	804678	804725	.	+	.
Chr3	exonerate:protein2genome:local	exon	804678	804725	.	+	.	insertions 0 ; deletions 0 ; identity 100.00 ; similarity 100.00
Chr3	exonerate:protein2genome:local	similarity	804089	804725	835	+	.	alignment_id 1 ; Query AFUB_045720-T-p1 ; Align 804089 1 174 ; Align 804286 60 189 ; Align 804535 124 120 ; Align 804678 164 48
#AFUB_046270-T-p1	exonerate:protein2genome:local	similarity	39	127	312	.	.	alignment_id 1 ; Target Chr3 ; Align 39 531921 24 ; Align 63 532045 65
Chr3	exonerate:protein2genome:local	gene	531921	532239	312	+	.	gene_id 1 ; Name=AFUB_046270-T-p1 ; gene_orientation + ; identity 69.66 ; similarity 86.52
Chr3	exonerate:protein2genome:local	cds	531921	531992	.	+	.
Chr3	exonerate:protein2genome:local	exon	531921	531992	.	+	.	insertions 0 ; deletions 0 ; identity 64.00 ; similarity 92.00
Chr3	exonerate:protein2genome:local	splice5	531993	531994	.	+	.	intron_id 1 ; splice_site "GT"
Chr3	exonerate:protein2genome:local	intron	531993	532044	.	+	.	intron_id 1
Chr3	exonerate:protein2genome:local	splice3	532043	532044	.	+	.	intron_id 0 ; splice_site "AG"
Chr3	exonerate:protein2genome:local	cds	532045	532239	.	+	.
Chr3	exonerate:protein2genome:local	exon	532045	532239	.	+	.	insertions 0 ; deletions 0 ; identity 72.31 ; similarity 84.62
Chr3	exonerate:protein2genome:local	similarity	531921	532239	312	+	.	alignment_id 1 ; Query AFUB_046270-T-p1 ; Align 531921 39 72 ; Align 532045 63 195
#AFUB_046160-T-p1	exonerate:protein2genome:local	similarity	1	365	1915	.	.	alignment_id 1 ; Target Chr3 ; Align 1 690814 365
Chr3	exonerate:protein2genome:local	gene	690814	691908	1915	+	.	gene_id 1 ; Name=AFUB_046160-T-p1 ; gene_orientation . ; identity 100.00 ; similarity 100.00
Chr3	exonerate:protein2genome:local	cds	690814	691908	.	+	.
Chr3	exonerate:protein2genome:local	exon	690814	691908	.	+	.	insertions 0 ; deletions 0 ; identity 100.00 ; similarity 100.00
Chr3	exonerate:protein2genome:local	similarity	690814	691908	1915	+	.	alignment_id 1 ; Query AFUB_046160-T-p1 ; Align 690814 1 1095
#AFUB_045900-T-p1	exonerate:protein2genome:local	similarity	1	232	1151	.	.	alignment_id 1 ; Target Chr3 ; Align 1 741487 29 ; Align 31 741621 99 ; Align 131 741989 102
Chr3	exonerate:protein2genome:local	gene	741487	742294	1151	+	.	gene_id 1 ; Name=AFUB_045900-T-p1 ; gene_orientation + ; identity 100.00 ; similarity 100.00
Chr3	exonerate:protein2genome:local	cds	741487	741574	.	+	.
Chr3	exonerate:protein2genome:local	exon	741487	741574	.	+	.	insertions 0 ; deletions 0 ; identity 100.00 ; similarity 100.00
Chr3	exonerate:protein2genome:local	splice5	741575	741576	.	+	.	intron_id 1 ; splice_site "GT"
Chr3	exonerate:protein2genome:local	intron	741575	741618	.	+	.	intron_id 1
Chr3	exonerate:protein2genome:local	splice3	741617	741618	.	+	.	intron_id 0 ; splice_site "AG"
Chr3	exonerate:protein2genome:local	cds	741619	741918	.	+	.
Chr3	exonerate:protein2genome:local	exon	741619	741918	.	+	.	insertions 0 ; deletions 0 ; identity 100.00 ; similarity 100.00
Chr3	exonerate:protein2genome:local	splice5	741919	741920	.	+	.	intron_id 2 ; splice_site "GT"
Chr3	exonerate:protein2genome:local	intron	741919	741986	.	+	.	intron_id 2
Chr3	exonerate:protein2genome:local	splice3	741985	741986	.	+	.	intron_id 1 ; splice_site "AG"
Chr3	exonerate:protein2genome:local	cds	741987	742294	.	+	.
Chr3	exonerate:protein2genome:local	exon	741987	742294	.	+	.	insertions 0 ; deletions 0 ; identity 100.00 ; similarity 100.00
Chr3	exonerate:protein2genome:local	similarity	741487	742294	1151	+	.	alignment_id 1 ; Query AFUB_045900-T-p1 ; Align 741487 1 87 ; Align 741621 31 297 ; Align 741989 131 306
#AFUB_045740-T-p1	exonerate:protein2genome:local	similarity	1	347	1790	.	.	alignment_id 1 ; Target Chr3 ; Align 1 800187 347
Chr3	exonerate:protein2genome:local	gene	800187	801227	1790	+	.	gene_id 1 ; Name=AFUB_045740-T-p1 ; gene_orientation . ; identity 100.00 ; similarity 100.00
Chr3	exonerate:protein2genome:local	cds	800187	801227	.	+	.
Chr3	exonerate:protein2genome:local	exon	800187	801227	.	+	.	insertions 0 ; deletions 0 ; identity 100.00 ; similarity 100.00
Chr3	exonerate:protein2genome:local	similarity	800187	801227	1790	+	.	alignment_id 1 ; Query AFUB_045740-T-p1 ; Align 800187 1 1041
#AFUB_046250-T-p1	exonerate:protein2genome:local	similarity	1	311	1614	.	.	alignment_id 1 ; Target Chr3 ; Align 1 670454 311
Chr3	exonerate:protein2genome:local	gene	670454	671386	1614	+	.	gene_id 1 ; Name=AFUB_046250-T-p1 ; gene_orientation . ; identity 100.00 ; similarity 100.00
Chr3	exonerate:protein2genome:local	cds	670454	671386	.	+	.
Chr3	exonerate:protein2genome:local	exon	670454	671386	.	+	.	insertions 0 ; deletions 0 ; identity 100.00 ; similarity 100.00
Chr3	exonerate:protein2genome:local	similarity	670454	671386	1614	+	.	alignment_id 1 ; Query AFUB_046250-T-p1 ; Align 670454 1 933
#AFUB_045630-T-p1	exonerate:protein2genome:local	similarity	1	172	829	.	.	alignment_id 1 ; Target Chr3 ; Align 1 836016 110 ; Align 111 836399 62
Chr3	exonerate:protein2genome:local	gene	836016	836584	829	+	.	gene_id 1 ; Name=AFUB_045630-T-p1 ; gene_orientation + ; identity 100.00 ; similarity 100.00
Chr3	exonerate:protein2genome:local	cds	836016	836345	.	+	.
Chr3	exonerate:protein2genome:local	exon	836016	836345	.	+	.	insertions 0 ; deletions 0 ; identity 100.00 ; similarity 100.00
Chr3	exonerate:protein2genome:local	splice5	836346	836347	.	+	.	intron_id 1 ; splice_site "GT"
Chr3	exonerate:protein2genome:local	intron	836346	836398	.	+	.	intron_id 1
Chr3	exonerate:protein2genome:local	splice3	836397	836398	.	+	.	intron_id 0 ; splice_site "AG"
Chr3	exonerate:protein2genome:local	cds	836399	836584	.	+	.
Chr3	exonerate:protein2genome:local	exon	836399	836584	.	+	.	insertions 0 ; deletions 0 ; identity 100.00 ; similarity 100.00
Chr3	exonerate:protein2genome:local	similarity	836016	836584	829	+	.	alignment_id 1 ; Query AFUB_045630-T-p1 ; Align 836016 1 330 ; Align 836399 111 186
#AFUB_046110-T-p1	exonerate:protein2genome:local	similarity	1	512	2598	.	.	alignment_id 1 ; Target Chr3 ; Align 1 696701 16 ; Align 18 696804 309 ; Align 328 697780 185
Chr3	exonerate:protein2genome:local	gene	696701	698334	2598	+	.	gene_id 1 ; Name=AFUB_046110-T-p1 ; gene_orientation + ; identity 100.00 ; similarity 100.00
Chr3	exonerate:protein2genome:local	cds	696701	696749	.	+	.
Chr3	exonerate:protein2genome:local	exon	696701	696749	.	+	.	insertions 0 ; deletions 0 ; identity 100.00 ; similarity 100.00
Chr3	exonerate:protein2genome:local	splice5	696750	696751	.	+	.	intron_id 1 ; splice_site "GT"
Chr3	exonerate:protein2genome:local	intron	696750	696801	.	+	.	intron_id 1
Chr3	exonerate:protein2genome:local	splice3	696800	696801	.	+	.	intron_id 0 ; splice_site "AG"
Chr3	exonerate:protein2genome:local	cds	696802	697732	.	+	.
Chr3	exonerate:protein2genome:local	exon	696802	697732	.	+	.	insertions 0 ; deletions 0 ; identity 100.00 ; similarity 100.00
Chr3	exonerate:protein2genome:local	splice5	697733	697734	.	+	.	intron_id 2 ; splice_site "GT"
Chr3	exonerate:protein2genome:local	intron	697733	697778	.	+	.	intron_id 2
Chr3	exonerate:protein2genome:local	splice3	697777	697778	.	+	.	intron_id 1 ; splice_site "AG"
Chr3	exonerate:protein2genome:local	cds	697779	698334	.	+	.
Chr3	exonerate:protein2genome:local	exon	697779	698334	.	+	.	insertions 0 ; deletions 0 ; identity 100.00 ; similarity 100.00
Chr3	exonerate:protein2genome:local	similarity	696701	698334	2598	+	.	alignment_id 1 ; Query AFUB_046110-T-p1 ; Align 696701 1 48 ; Align 696804 18 927 ; Align 697780 328 555
#AFUB_046140-T-p1	exonerate:protein2genome:local	similarity	1	200	1052	.	.	alignment_id 1 ; Target Chr3 ; Align 1 693207 200
Chr3	exonerate:protein2genome:local	gene	693207	693806	1052	+	.	gene_id 1 ; Name=AFUB_046140-T-p1 ; gene_orientation . ; identity 100.00 ; similarity 100.00
Chr3	exonerate:protein2genome:local	cds	693207	693806	.	+	.
Chr3	exonerate:protein2genome:local	exon	693207	693806	.	+	.	insertions 0 ; deletions 0 ; identity 100.00 ; similarity 100.00
Chr3	exonerate:protein2genome:local	similarity	693207	693806	1052	+	.	alignment_id 1 ; Query AFUB_046140-T-p1 ; Align 693207 1 600
#AFUB_046260-T-p1	exonerate:protein2genome:local	similarity	1	344	1773	.	.	alignment_id 1 ; Target Chr3 ; Align 1 668730 344
Chr3	exonerate:protein2genome:local	gene	668730	669761	1773	+	.	gene_id 1 ; Name=AFUB_046260-T-p1 ; gene_orientation . ; identity 100.00 ; similarity 100.00
Chr3	exonerate:protein2genome:local	cds	668730	669761	.	+	.
Chr3	exonerate:protein2genome:local	exon	668730	669761	.	+	.	insertions 0 ; deletions 0 ; identity 100.00 ; similarity 100.00
Chr3	exonerate:protein2genome:local	similarity	668730	669761	1773	+	.	alignment_id 1 ; Query AFUB_046260-T-p1 ; Align 668730 1 1032
#AFUB_045870-T-p1	exonerate:protein2genome:local	similarity	1	136	674	.	.	alignment_id 1 ; Target Chr3 ; Align 1 745738 101 ; Align 102 746061 35
Chr3	exonerate:protein2genome:local	gene	745738	746165	674	+	.	gene_id 1 ; Name=AFUB_045870-T-p1 ; gene_orientation + ; identity 100.00 ; similarity 100.00
Chr3	exonerate:protein2genome:local	cds	745738	746040	.	+	.
Chr3	exonerate:protein2genome:local	exon	745738	746040	.	+	.	insertions 0 ; deletions 0 ; identity 100.00 ; similarity 100.00
Chr3	exonerate:protein2genome:local	splice5	746041	746042	.	+	.	intron_id 1 ; splice_site "GT"
Chr3	exonerate:protein2genome:local	intron	746041	746060	.	+	.	intron_id 1
Chr3	exonerate:protein2genome:local	splice3	746059	746060	.	+	.	intron_id 0 ; splice_site "AG"
Chr3	exonerate:protein2genome:local	cds	746061	746165	.	+	.
Chr3	exonerate:protein2genome:local	exon	746061	746165	.	+	.	insertions 0 ; deletions 0 ; identity 100.00 ; similarity 100.00
Chr3	exonerate:protein2genome:local	similarity	745738	746165	674	+	.	alignment_id 1 ; Query AFUB_045870-T-p1 ; Align 745738 1 303 ; Align 746061 102 105
#AFUB_045800-T-p1	exonerate:protein2genome:local	similarity	43	504	335	.	.	alignment_id 1 ; Target Chr3 ; Align 43 4210016 173 ; Align 216 4210538 30 ; Align 246 4210634 62 ; Align 310 4210820 91 ; Align 402 4211093 22 ; Align 425 4211159 80
Chr3	exonerate:protein2genome:local	gene	4210016	4211398	335	+	.	gene_id 1 ; Name=AFUB_045800-T-p1 ; gene_orientation . ; identity 25.11 ; similarity 44.76
Chr3	exonerate:protein2genome:local	cds	4210016	4211398	.	+	.
Chr3	exonerate:protein2genome:local	exon	4210016	4211398	.	+	.	insertions 9 ; deletions 4 ; identity 25.11 ; similarity 44.76
Chr3	exonerate:protein2genome:local	similarity	4210016	4211398	335	+	.	alignment_id 1 ; Query AFUB_045800-T-p1 ; Align 4210016 43 519 ; Align 4210538 216 90 ; Align 4210634 246 186 ; Align 4210820 310 273 ; Align 4211093 402 66 ; Align 4211159 425 240
#AFUB_045800-T-p1	exonerate:protein2genome:local	similarity	72	295	271	.	.	alignment_id 2 ; Target Chr3 ; Align 72 532024 157 ; Align 229 532501 16 ; Align 245 532552 51
Chr3	exonerate:protein2genome:local	gene	532024	532704	271	+	.	gene_id 2 ; Name=AFUB_045800-T-p1 ; gene_orientation . ; identity 33.04 ; similarity 50.89
Chr3	exonerate:protein2genome:local	cds	532024	532704	.	+	.
Chr3	exonerate:protein2genome:local	exon	532024	532704	.	+	.	insertions 9 ; deletions 0 ; identity 33.04 ; similarity 50.89
Chr3	exonerate:protein2genome:local	similarity	532024	532704	271	+	.	alignment_id 2 ; Query AFUB_045800-T-p1 ; Align 532024 72 471 ; Align 532501 229 48 ; Align 532552 245 153
#AFUB_045680-T-p1	exonerate:protein2genome:local	similarity	1	243	1225	.	.	alignment_id 1 ; Target Chr3 ; Align 1 811355 124 ; Align 125 811788 25 ; Align 150 811917 94
Chr3	exonerate:protein2genome:local	gene	811355	812198	1225	+	.	gene_id 1 ; Name=AFUB_045680-T-p1 ; gene_orientation + ; identity 100.00 ; similarity 100.00
Chr3	exonerate:protein2genome:local	cds	811355	811726	.	+	.
Chr3	exonerate:protein2genome:local	exon	811355	811726	.	+	.	insertions 0 ; deletions 0 ; identity 100.00 ; similarity 100.00
Chr3	exonerate:protein2genome:local	splice5	811727	811728	.	+	.	intron_id 1 ; splice_site "GT"
Chr3	exonerate:protein2genome:local	intron	811727	811787	.	+	.	intron_id 1
Chr3	exonerate:protein2genome:local	splice3	811786	811787	.	+	.	intron_id 0 ; splice_site "AG"
Chr3	exonerate:protein2genome:local	cds	811788	811862	.	+	.
Chr3	exonerate:protein2genome:local	exon	811788	811862	.	+	.	insertions 0 ; deletions 0 ; identity 100.00 ; similarity 100.00
Chr3	exonerate:protein2genome:local	splice5	811863	811864	.	+	.	intron_id 2 ; splice_site "GT"
Chr3	exonerate:protein2genome:local	intron	811863	811916	.	+	.	intron_id 2
Chr3	exonerate:protein2genome:local	splice3	811915	811916	.	+	.	intron_id 1 ; splice_site "AG"
Chr3	exonerate:protein2genome:local	cds	811917	812198	.	+	.
Chr3	exonerate:protein2genome:local	exon	811917	812198	.	+	.	insertions 0 ; deletions 0 ; identity 100.00 ; similarity 100.00
Chr3	exonerate:protein2genome:local	similarity	811355	812198	1225	+	.	alignment_id 1 ; Query AFUB_045680-T-p1 ; Align 811355 1 372 ; Align 811788 125 75 ; Align 811917 150 282
#AFUB_045960-T-p1	exonerate:protein2genome:local	similarity	1	438	2249	.	.	alignment_id 1 ; Target Chr3 ; Align 1 730100 153 ; Align 155 730614 284
Chr3	exonerate:protein2genome:local	gene	730100	731465	2249	+	.	gene_id 1 ; Name=AFUB_045960-T-p1 ; gene_orientation + ; identity 100.00 ; similarity 100.00
Chr3	exonerate:protein2genome:local	cds	730100	730560	.	+	.
Chr3	exonerate:protein2genome:local	exon	730100	730560	.	+	.	insertions 0 ; deletions 0 ; identity 100.00 ; similarity 100.00
Chr3	exonerate:protein2genome:local	splice5	730561	730562	.	+	.	intron_id 1 ; splice_site "GT"
Chr3	exonerate:protein2genome:local	intron	730561	730612	.	+	.	intron_id 1
Chr3	exonerate:protein2genome:local	splice3	730611	730612	.	+	.	intron_id 0 ; splice_site "AG"
Chr3	exonerate:protein2genome:local	cds	730613	731465	.	+	.
Chr3	exonerate:protein2genome:local	exon	730613	731465	.	+	.	insertions 0 ; deletions 0 ; identity 100.00 ; similarity 100.00
Chr3	exonerate:protein2genome:local	similarity	730100	731465	2249	+	.	alignment_id 1 ; Query AFUB_045960-T-p1 ; Align 730100 1 459 ; Align 730614 155 852
#AFUB_046100-T-p1	exonerate:protein2genome:local	similarity	1	341	1708	.	.	alignment_id 1 ; Target Chr3 ; Align 1 698685 6 ; Align 8 698767 79 ; Align 87 699054 255
Chr3	exonerate:protein2genome:local	gene	698685	699818	1708	+	.	gene_id 1 ; Name=AFUB_046100-T-p1 ; gene_orientation + ; identity 100.00 ; similarity 100.00
Chr3	exonerate:protein2genome:local	cds	698685	698704	.	+	.
Chr3	exonerate:protein2genome:local	exon	698685	698704	.	+	.	insertions 0 ; deletions 0 ; identity 100.00 ; similarity 100.00
Chr3	exonerate:protein2genome:local	splice5	698705	698706	.	+	.	intron_id 1 ; splice_site "GT"
Chr3	exonerate:protein2genome:local	intron	698705	698765	.	+	.	intron_id 1
Chr3	exonerate:protein2genome:local	splice3	698764	698765	.	+	.	intron_id 0 ; splice_site "AG"
Chr3	exonerate:protein2genome:local	cds	698766	699003	.	+	.
Chr3	exonerate:protein2genome:local	exon	698766	699003	.	+	.	insertions 0 ; deletions 0 ; identity 100.00 ; similarity 100.00
Chr3	exonerate:protein2genome:local	splice5	699004	699005	.	+	.	intron_id 2 ; splice_site "GT"
Chr3	exonerate:protein2genome:local	intron	699004	699053	.	+	.	intron_id 2
Chr3	exonerate:protein2genome:local	splice3	699052	699053	.	+	.	intron_id 1 ; splice_site "AG"
Chr3	exonerate:protein2genome:local	cds	699054	699818	.	+	.
Chr3	exonerate:protein2genome:local	exon	699054	699818	.	+	.	insertions 0 ; deletions 0 ; identity 100.00 ; similarity 100.00
Chr3	exonerate:protein2genome:local	similarity	698685	699818	1708	+	.	alignment_id 1 ; Query AFUB_046100-T-p1 ; Align 698685 1 18 ; Align 698767 8 237 ; Align 699054 87 765
#AFUB_046320-T-p1	exonerate:protein2genome:local	similarity	1	513	2666	.	.	alignment_id 1 ; Target Chr3 ; Align 1 653507 513
Chr3	exonerate:protein2genome:local	gene	653507	655045	2666	+	.	gene_id 1 ; Name=AFUB_046320-T-p1 ; gene_orientation . ; identity 100.00 ; similarity 100.00
Chr3	exonerate:protein2genome:local	cds	653507	655045	.	+	.
Chr3	exonerate:protein2genome:local	exon	653507	655045	.	+	.	insertions 0 ; deletions 0 ; identity 100.00 ; similarity 100.00
Chr3	exonerate:protein2genome:local	similarity	653507	655045	2666	+	.	alignment_id 1 ; Query AFUB_046320-T-p1 ; Align 653507 1 1539
#AFUB_046320-T-p1	exonerate:protein2genome:local	similarity	49	219	305	.	.	alignment_id 2 ; Target Chr3 ; Align 49 595878 165 ; Align 215 596373 5
Chr3	exonerate:protein2genome:local	gene	595878	596387	305	+	.	gene_id 2 ; Name=AFUB_046320-T-p1 ; gene_orientation . ; identity 39.41 ; similarity 55.88
Chr3	exonerate:protein2genome:local	cds	595878	596387	.	+	.
Chr3	exonerate:protein2genome:local	exon	595878	596387	.	+	.	insertions 0 ; deletions 1 ; identity 39.41 ; similarity 55.88
Chr3	exonerate:protein2genome:local	similarity	595878	596387	305	+	.	alignment_id 2 ; Query AFUB_046320-T-p1 ; Align 595878 49 495 ; Align 596373 215 15
#AFUB_046320-T-p1	exonerate:protein2genome:local	similarity	222	453	295	.	.	alignment_id 3 ; Target Chr3 ; Align 222 4263315 95 ; Align 317 4263667 27 ; Align 344 4263751 6 ; Align 350 4263778 30 ; Align 380 4263877 74
Chr3	exonerate:protein2genome:local	gene	4263315	4264098	295	+	.	gene_id 3 ; Name=AFUB_046320-T-p1 ; gene_orientation + ; identity 37.50 ; similarity 56.03
Chr3	exonerate:protein2genome:local	cds	4263315	4263599	.	+	.
Chr3	exonerate:protein2genome:local	exon	4263315	4263599	.	+	.	insertions 0 ; deletions 0 ; identity 40.62 ; similarity 59.38
Chr3	exonerate:protein2genome:local	splice5	4263600	4263601	.	+	.	intron_id 1 ; splice_site "GT"
Chr3	exonerate:protein2genome:local	intron	4263600	4263666	.	+	.	intron_id 1
Chr3	exonerate:protein2genome:local	splice3	4263665	4263666	.	+	.	intron_id 0 ; splice_site "AG"
Chr3	exonerate:protein2genome:local	cds	4263667	4264098	.	+	.
Chr3	exonerate:protein2genome:local	exon	4263667	4264098	.	+	.	insertions 21 ; deletions 0 ; identity 35.77 ; similarity 54.01
Chr3	exonerate:protein2genome:local	similarity	4263315	4264098	295	+	.	alignment_id 3 ; Query AFUB_046320-T-p1 ; Align 4263315 222 285 ; Align 4263667 317 81 ; Align 4263751 344 18 ; Align 4263778 350 90 ; Align 4263877 380 222
#AFUB_046050-T-p1	exonerate:protein2genome:local	similarity	4	1072	5629	.	.	alignment_id 1 ; Target Chr3 ; Align 4 711247 581 ; Align 585 713043 96 ; Align 681 713387 392
Chr3	exonerate:protein2genome:local	gene	711247	714562	5629	+	.	gene_id 1 ; Name=AFUB_046050-T-p1 ; gene_orientation + ; identity 100.00 ; similarity 100.00
Chr3	exonerate:protein2genome:local	cds	711247	712989	.	+	.
Chr3	exonerate:protein2genome:local	exon	711247	712989	.	+	.	insertions 0 ; deletions 0 ; identity 100.00 ; similarity 100.00
Chr3	exonerate:protein2genome:local	splice5	712990	712991	.	+	.	intron_id 1 ; splice_site "GT"
Chr3	exonerate:protein2genome:local	intron	712990	713042	.	+	.	intron_id 1
Chr3	exonerate:protein2genome:local	splice3	713041	713042	.	+	.	intron_id 0 ; splice_site "AG"
Chr3	exonerate:protein2genome:local	cds	713043	713330	.	+	.
Chr3	exonerate:protein2genome:local	exon	713043	713330	.	+	.	insertions 0 ; deletions 0 ; identity 100.00 ; similarity 100.00
Chr3	exonerate:protein2genome:local	splice5	713331	713332	.	+	.	intron_id 2 ; splice_site "GT"
Chr3	exonerate:protein2genome:local	intron	713331	713386	.	+	.	intron_id 2
Chr3	exonerate:protein2genome:local	splice3	713385	713386	.	+	.	intron_id 1 ; splice_site "AG"
Chr3	exonerate:protein2genome:local	cds	713387	714562	.	+	.
Chr3	exonerate:protein2genome:local	exon	713387	714562	.	+	.	insertions 0 ; deletions 0 ; identity 100.00 ; similarity 100.00
Chr3	exonerate:protein2genome:local	similarity	711247	714562	5629	+	.	alignment_id 1 ; Query AFUB_046050-T-p1 ; Align 711247 4 1743 ; Align 713043 585 288 ; Align 713387 681 1176
#AFUB_046060-T-p1	exonerate:protein2genome:local	similarity	1	728	3696	.	.	alignment_id 1 ; Target Chr3 ; Align 1 707609 95 ; Align 96 707960 75 ; Align 172 708237 138 ; Align 310 708736 55 ; Align 365 708957 58 ; Align 424 709193 305
Chr3	exonerate:protein2genome:local	gene	707609	710107	3696	+	.	gene_id 1 ; Name=AFUB_046060-T-p1 ; gene_orientation + ; identity 100.00 ; similarity 100.00
Chr3	exonerate:protein2genome:local	cds	707609	707893	.	+	.
Chr3	exonerate:protein2genome:local	exon	707609	707893	.	+	.	insertions 0 ; deletions 0 ; identity 100.00 ; similarity 100.00
Chr3	exonerate:protein2genome:local	splice5	707894	707895	.	+	.	intron_id 1 ; splice_site "GT"
Chr3	exonerate:protein2genome:local	intron	707894	707959	.	+	.	intron_id 1
Chr3	exonerate:protein2genome:local	splice3	707958	707959	.	+	.	intron_id 0 ; splice_site "AG"
Chr3	exonerate:protein2genome:local	cds	707960	708185	.	+	.
Chr3	exonerate:protein2genome:local	exon	707960	708185	.	+	.	insertions 0 ; deletions 0 ; identity 100.00 ; similarity 100.00
Chr3	exonerate:protein2genome:local	splice5	708186	708187	.	+	.	intron_id 2 ; splice_site "GT"
Chr3	exonerate:protein2genome:local	intron	708186	708234	.	+	.	intron_id 2
Chr3	exonerate:protein2genome:local	splice3	708233	708234	.	+	.	intron_id 1 ; splice_site "AG"
Chr3	exonerate:protein2genome:local	cds	708235	708650	.	+	.
Chr3	exonerate:protein2genome:local	exon	708235	708650	.	+	.	insertions 0 ; deletions 0 ; identity 100.00 ; similarity 100.00
Chr3	exonerate:protein2genome:local	splice5	708651	708652	.	+	.	intron_id 3 ; splice_site "GT"
Chr3	exonerate:protein2genome:local	intron	708651	708735	.	+	.	intron_id 3
Chr3	exonerate:protein2genome:local	splice3	708734	708735	.	+	.	intron_id 2 ; splice_site "AG"
Chr3	exonerate:protein2genome:local	cds	708736	708900	.	+	.
Chr3	exonerate:protein2genome:local	exon	708736	708900	.	+	.	insertions 0 ; deletions 0 ; identity 100.00 ; similarity 100.00
Chr3	exonerate:protein2genome:local	splice5	708901	708902	.	+	.	intron_id 4 ; splice_site "GT"
Chr3	exonerate:protein2genome:local	intron	708901	708956	.	+	.	intron_id 4
Chr3	exonerate:protein2genome:local	splice3	708955	708956	.	+	.	intron_id 3 ; splice_site "AG"
Chr3	exonerate:protein2genome:local	cds	708957	709131	.	+	.
Chr3	exonerate:protein2genome:local	exon	708957	709131	.	+	.	insertions 0 ; deletions 0 ; identity 100.00 ; similarity 100.00
Chr3	exonerate:protein2genome:local	splice5	709132	709133	.	+	.	intron_id 5 ; splice_site "GT"
Chr3	exonerate:protein2genome:local	intron	709132	709190	.	+	.	intron_id 5
Chr3	exonerate:protein2genome:local	splice3	709189	709190	.	+	.	intron_id 4 ; splice_site "AG"
Chr3	exonerate:protein2genome:local	cds	709191	710107	.	+	.
Chr3	exonerate:protein2genome:local	exon	709191	710107	.	+	.	insertions 0 ; deletions 0 ; identity 100.00 ; similarity 100.00
Chr3	exonerate:protein2genome:local	similarity	707609	710107	3696	+	.	alignment_id 1 ; Query AFUB_046060-T-p1 ; Align 707609 1 285 ; Align 707960 96 225 ; Align 708237 172 414 ; Align 708736 310 165 ; Align 708957 365 174 ; Align 709193 424 915
#AFUB_045700-T-p1	exonerate:protein2genome:local	similarity	1	318	1615	.	.	alignment_id 1 ; Target Chr3 ; Align 1 806309 318
Chr3	exonerate:protein2genome:local	gene	806309	807262	1615	+	.	gene_id 1 ; Name=AFUB_045700-T-p1 ; gene_orientation . ; identity 100.00 ; similarity 100.00
Chr3	exonerate:protein2genome:local	cds	806309	807262	.	+	.
Chr3	exonerate:protein2genome:local	exon	806309	807262	.	+	.	insertions 0 ; deletions 0 ; identity 100.00 ; similarity 100.00
Chr3	exonerate:protein2genome:local	similarity	806309	807262	1615	+	.	alignment_id 1 ; Query AFUB_045700-T-p1 ; Align 806309 1 954
#AFUB_045640-T-p1	exonerate:protein2genome:local	similarity	8	1114	2226	.	.	alignment_id 1 ; Target Chr3 ; Align 8 4099540 56 ; Align 64 4099711 116 ; Align 181 4100124 259 ; Align 440 4100904 10 ; Align 453 4100934 56 ; Align 510 4101102 4 ; Align 516 4101114 57 ; Align 573 4101288 392 ; Align 965 4102467 60 ; Align 1026 4102647 58 ; Align 1084 4102824 9 ; Align 1093 4102860 22
Chr3	exonerate:protein2genome:local	gene	4099540	4102925	2226	+	.	gene_id 1 ; Name=AFUB_045640-T-p1 ; gene_orientation + ; identity 44.49 ; similarity 61.78
Chr3	exonerate:protein2genome:local	cds	4099540	4100060	.	+	.
Chr3	exonerate:protein2genome:local	exon	4099540	4100060	.	+	.	insertions 3 ; deletions 0 ; identity 45.35 ; similarity 59.88
Chr3	exonerate:protein2genome:local	splice5	4100061	4100062	.	+	.	intron_id 1 ; splice_site "GT"
Chr3	exonerate:protein2genome:local	intron	4100061	4100122	.	+	.	intron_id 1
Chr3	exonerate:protein2genome:local	splice3	4100121	4100122	.	+	.	intron_id 0 ; splice_site "AG"
Chr3	exonerate:protein2genome:local	cds	4100123	4102925	.	+	.
Chr3	exonerate:protein2genome:local	exon	4100123	4102925	.	+	.	insertions 21 ; deletions 7 ; identity 44.34 ; similarity 62.14
Chr3	exonerate:protein2genome:local	similarity	4099540	4102925	2226	+	.	alignment_id 1 ; Query AFUB_045640-T-p1 ; Align 4099540 8 168 ; Align 4099711 64 348 ; Align 4100124 181 777 ; Align 4100904 440 30 ; Align 4100934 453 168 ; Align 4101102 510 12 ; Align 4101114 516 171 ; Align 4101288 573 1176 ; Align 4102467 965 180 ; Align 4102647 1026 174 ; Align 4102824 1084 27 ; Align 4102860 1093 66
#AFUB_045640-T-p1	exonerate:protein2genome:local	similarity	1513	2292	1218	.	.	alignment_id 2 ; Target Chr3 ; Align 1513 4104063 110 ; Align 1623 4104405 75 ; Align 1699 4104630 26 ; Align 1725 4104711 51 ; Align 1776 4104920 15 ; Align 1791 4104968 16 ; Align 1807 4105022 9 ; Align 1816 4105052 54 ; Align 1870 4105286 155 ; Align 2026 4105751 33 ; Align 2059 4105859 2 ; Align 2061 4105868 200 ; Align 2262 4106468 31
Chr3	exonerate:protein2genome:local	gene	4104063	4106560	1218	+	.	gene_id 2 ; Name=AFUB_045640-T-p1 ; gene_orientation + ; identity 37.97 ; similarity 60.23
Chr3	exonerate:protein2genome:local	cds	4104063	4104863	.	+	.
Chr3	exonerate:protein2genome:local	exon	4104063	4104863	.	+	.	insertions 15 ; deletions 1 ; identity 27.38 ; similarity 48.29
Chr3	exonerate:protein2genome:local	splice5	4104864	4104865	.	+	.	intron_id 1 ; splice_site "GT"
Chr3	exonerate:protein2genome:local	intron	4104864	4104919	.	+	.	intron_id 1
Chr3	exonerate:protein2genome:local	splice3	4104918	4104919	.	+	.	intron_id 0 ; splice_site "AG"
Chr3	exonerate:protein2genome:local	cds	4104920	4105213	.	+	.
Chr3	exonerate:protein2genome:local	exon	4104920	4105213	.	+	.	insertions 12 ; deletions 0 ; identity 28.42 ; similarity 62.11
Chr3	exonerate:protein2genome:local	splice5	4105214	4105215	.	+	.	intron_id 2 ; splice_site "GT"
Chr3	exonerate:protein2genome:local	intron	4105214	4105285	.	+	.	intron_id 2
Chr3	exonerate:protein2genome:local	splice3	4105284	4105285	.	+	.	intron_id 1 ; splice_site "AG"
Chr3	exonerate:protein2genome:local	cds	4105286	4106560	.	+	.
Chr3	exonerate:protein2genome:local	exon	4105286	4106560	.	+	.	insertions 12 ; deletions 2 ; identity 47.03 ; similarity 67.46
Chr3	exonerate:protein2genome:local	similarity	4104063	4106560	1218	+	.	alignment_id 2 ; Query AFUB_045640-T-p1 ; Align 4104063 1513 330 ; Align 4104405 1623 225 ; Align 4104630 1699 78 ; Align 4104711 1725 153 ; Align 4104920 1776 45 ; Align 4104968 1791 48 ; Align 4105022 1807 27 ; Align 4105052 1816 162 ; Align 4105286 1870 465 ; Align 4105751 2026 99 ; Align 4105859 2059 6 ; Align 4105868 2061 600 ; Align 4106468 2262 93
#AFUB_045640-T-p1	exonerate:protein2genome:local	similarity	5	653	855	.	.	alignment_id 3 ; Target Chr3 ; Align 5 779799 59 ; Align 65 779976 33 ; Align 99 780075 26 ; Align 125 780159 96 ; Align 221 780511 89 ; Align 310 780784 6 ; Align 316 780806 28 ; Align 345 780920 65 ; Align 410 781124 13 ; Align 424 781232 61 ; Align 485 781418 30 ; Align 516 781508 15 ; Align 532 781586 40 ; Align 572 781715 82
Chr3	exonerate:protein2genome:local	gene	779799	781960	855	+	.	gene_id 3 ; Name=AFUB_045640-T-p1 ; gene_orientation + ; identity 39.81 ; similarity 55.21
Chr3	exonerate:protein2genome:local	cds	779799	780446	.	+	.
Chr3	exonerate:protein2genome:local	exon	779799	780446	.	+	.	insertions 6 ; deletions 2 ; identity 37.67 ; similarity 54.42
Chr3	exonerate:protein2genome:local	splice5	780447	780448	.	+	.	intron_id 1 ; splice_site "GT"
Chr3	exonerate:protein2genome:local	intron	780447	780510	.	+	.	intron_id 1
Chr3	exonerate:protein2genome:local	splice3	780509	780510	.	+	.	intron_id 0 ; splice_site "CA"
Chr3	exonerate:protein2genome:local	cds	780511	780890	.	+	.
Chr3	exonerate:protein2genome:local	exon	780511	780890	.	+	.	insertions 6 ; deletions 0 ; identity 46.34 ; similarity 56.10 ; frameshifts 4
Chr3	exonerate:protein2genome:local	splice5	780891	780892	.	+	.	intron_id 2 ; splice_site "GT"
Chr3	exonerate:protein2genome:local	intron	780891	780917	.	+	.	intron_id 2
Chr3	exonerate:protein2genome:local	splice3	780916	780917	.	+	.	intron_id 1 ; splice_site "GG"
Chr3	exonerate:protein2genome:local	cds	780918	781163	.	+	.
Chr3	exonerate:protein2genome:local	exon	780918	781163	.	+	.	insertions 9 ; deletions 0 ; identity 44.87 ; similarity 61.54
Chr3	exonerate:protein2genome:local	splice5	781164	781165	.	+	.	intron_id 3 ; splice_site "GT"
Chr3	exonerate:protein2genome:local	intron	781164	781229	.	+	.	intron_id 3
Chr3	exonerate:protein2genome:local	splice3	781228	781229	.	+	.	intron_id 2 ; splice_site "AG"
Chr3	exonerate:protein2genome:local	cds	781230	781553	.	+	.
Chr3	exonerate:protein2genome:local	exon	781230	781553	.	+	.	insertions 3 ; deletions 1 ; identity 28.30 ; similarity 42.45
Chr3	exonerate:protein2genome:local	splice5	781554	781555	.	+	.	intron_id 4 ; splice_site "GT"
Chr3	exonerate:protein2genome:local	intron	781554	781583	.	+	.	intron_id 4
Chr3	exonerate:protein2genome:local	splice3	781582	781583	.	+	.	intron_id 3 ; splice_site "AC"
Chr3	exonerate:protein2genome:local	cds	781584	781960	.	+	.
Chr3	exonerate:protein2genome:local	exon	781584	781960	.	+	.	insertions 9 ; deletions 0 ; identity 43.44 ; similarity 62.30
Chr3	exonerate:protein2genome:local	similarity	779799	781960	855	+	.	alignment_id 3 ; Query AFUB_045640-T-p1 ; Align 779799 5 177 ; Align 779976 65 99 ; Align 780075 99 78 ; Align 780159 125 288 ; Align 780511 221 267 ; Align 780784 310 18 ; Align 780806 316 84 ; Align 780920 345 195 ; Align 781124 410 39 ; Align 781232 424 183 ; Align 781418 485 90 ; Align 781508 516 45 ; Align 781586 532 120 ; Align 781715 572 246
#AFUB_045640-T-p1	exonerate:protein2genome:local	similarity	1893	2292	542	.	.	alignment_id 4 ; Target Chr3 ; Align 1893 1097676 111 ; Align 2004 1098012 22 ; Align 2026 1098079 30 ; Align 2056 1098172 14 ; Align 2070 1098220 42 ; Align 2112 1098367 38 ; Align 2150 1098493 52 ; Align 2203 1098649 90
Chr3	exonerate:protein2genome:local	gene	1097676	1098918	542	+	.	gene_id 4 ; Name=AFUB_045640-T-p1 ; gene_orientation + ; identity 37.09 ; similarity 58.65
Chr3	exonerate:protein2genome:local	cds	1097676	1098345	.	+	.
Chr3	exonerate:protein2genome:local	exon	1097676	1098345	.	+	.	insertions 12 ; deletions 0 ; identity 40.91 ; similarity 61.82 ; frameshifts 1
Chr3	exonerate:protein2genome:local	splice5	1098346	1098347	.	+	.	intron_id 1 ; splice_site "GG"
Chr3	exonerate:protein2genome:local	intron	1098346	1098366	.	+	.	intron_id 1
Chr3	exonerate:protein2genome:local	splice3	1098365	1098366	.	+	.	intron_id 0 ; splice_site "AG"
Chr3	exonerate:protein2genome:local	cds	1098367	1098918	.	+	.
Chr3	exonerate:protein2genome:local	exon	1098367	1098918	.	+	.	insertions 12 ; deletions 1 ; identity 32.22 ; similarity 54.44
Chr3	exonerate:protein2genome:local	similarity	1097676	1098918	542	+	.	alignment_id 4 ; Query AFUB_045640-T-p1 ; Align 1097676 1893 333 ; Align 1098012 2004 66 ; Align 1098079 2026 90 ; Align 1098172 2056 42 ; Align 1098220 2070 126 ; Align 1098367 2112 114 ; Align 1098493 2150 156 ; Align 1098649 2203 270
#AFUB_045670-T-p1	exonerate:protein2genome:local	similarity	1	988	5042	.	.	alignment_id 1 ; Target Chr3 ; Align 1 816721 45 ; Align 47 816906 87 ; Align 135 817169 15 ; Align 151 817248 64 ; Align 216 817492 106 ; Align 323 817865 106 ; Align 429 818227 159 ; Align 589 818755 400
Chr3	exonerate:protein2genome:local	gene	816721	819954	5042	+	.	gene_id 1 ; Name=AFUB_045670-T-p1 ; gene_orientation + ; identity 100.00 ; similarity 100.00
Chr3	exonerate:protein2genome:local	cds	816721	816857	.	+	.
Chr3	exonerate:protein2genome:local	exon	816721	816857	.	+	.	insertions 0 ; deletions 0 ; identity 100.00 ; similarity 100.00
Chr3	exonerate:protein2genome:local	splice5	816858	816859	.	+	.	intron_id 1 ; splice_site "GT"
Chr3	exonerate:protein2genome:local	intron	816858	816904	.	+	.	intron_id 1
Chr3	exonerate:protein2genome:local	splice3	816903	816904	.	+	.	intron_id 0 ; splice_site "AG"
Chr3	exonerate:protein2genome:local	cds	816905	817214	.	+	.
Chr3	exonerate:protein2genome:local	exon	816905	817214	.	+	.	insertions 0 ; deletions 1 ; identity 100.00 ; similarity 100.00 ; frameshifts 2
Chr3	exonerate:protein2genome:local	splice5	817215	817216	.	+	.	intron_id 2 ; splice_site "GT"
Chr3	exonerate:protein2genome:local	intron	817215	817245	.	+	.	intron_id 2
Chr3	exonerate:protein2genome:local	splice3	817244	817245	.	+	.	intron_id 1 ; splice_site "AG"
Chr3	exonerate:protein2genome:local	cds	817246	817440	.	+	.
Chr3	exonerate:protein2genome:local	exon	817246	817440	.	+	.	insertions 0 ; deletions 0 ; identity 100.00 ; similarity 100.00
Chr3	exonerate:protein2genome:local	splice5	817441	817442	.	+	.	intron_id 3 ; splice_site "GT"
Chr3	exonerate:protein2genome:local	intron	817441	817489	.	+	.	intron_id 3
Chr3	exonerate:protein2genome:local	splice3	817488	817489	.	+	.	intron_id 2 ; splice_site "AG"
Chr3	exonerate:protein2genome:local	cds	817490	817810	.	+	.
Chr3	exonerate:protein2genome:local	exon	817490	817810	.	+	.	insertions 0 ; deletions 0 ; identity 100.00 ; similarity 100.00
Chr3	exonerate:protein2genome:local	splice5	817811	817812	.	+	.	intron_id 4 ; splice_site "GT"
Chr3	exonerate:protein2genome:local	intron	817811	817862	.	+	.	intron_id 4
Chr3	exonerate:protein2genome:local	splice3	817861	817862	.	+	.	intron_id 3 ; splice_site "AG"
Chr3	exonerate:protein2genome:local	cds	817863	818182	.	+	.
Chr3	exonerate:protein2genome:local	exon	817863	818182	.	+	.	insertions 0 ; deletions 0 ; identity 100.00 ; similarity 100.00
Chr3	exonerate:protein2genome:local	splice5	818183	818184	.	+	.	intron_id 5 ; splice_site "GT"
Chr3	exonerate:protein2genome:local	intron	818183	818226	.	+	.	intron_id 5
Chr3	exonerate:protein2genome:local	splice3	818225	818226	.	+	.	intron_id 4 ; splice_site "AG"
Chr3	exonerate:protein2genome:local	cds	818227	818704	.	+	.
Chr3	exonerate:protein2genome:local	exon	818227	818704	.	+	.	insertions 0 ; deletions 0 ; identity 100.00 ; similarity 100.00
Chr3	exonerate:protein2genome:local	splice5	818705	818706	.	+	.	intron_id 6 ; splice_site "GT"
Chr3	exonerate:protein2genome:local	intron	818705	818752	.	+	.	intron_id 6
Chr3	exonerate:protein2genome:local	splice3	818751	818752	.	+	.	intron_id 5 ; splice_site "AG"
Chr3	exonerate:protein2genome:local	cds	818753	819954	.	+	.
Chr3	exonerate:protein2genome:local	exon	818753	819954	.	+	.	insertions 0 ; deletions 0 ; identity 100.00 ; similarity 100.00
Chr3	exonerate:protein2genome:local	similarity	816721	819954	5042	+	.	alignment_id 1 ; Query AFUB_045670-T-p1 ; Align 816721 1 135 ; Align 816906 47 261 ; Align 817169 135 45 ; Align 817248 151 192 ; Align 817492 216 318 ; Align 817865 323 318 ; Align 818227 429 477 ; Align 818755 589 1200
#AFUB_045710-T-p1	exonerate:protein2genome:local	similarity	1	288	1496	.	.	alignment_id 1 ; Target Chr3 ; Align 1 805145 100 ; Align 101 805502 188
Chr3	exonerate:protein2genome:local	gene	805145	806065	1496	+	.	gene_id 1 ; Name=AFUB_045710-T-p1 ; gene_orientation + ; identity 100.00 ; similarity 100.00
Chr3	exonerate:protein2genome:local	cds	805145	805444	.	+	.
Chr3	exonerate:protein2genome:local	exon	805145	805444	.	+	.	insertions 0 ; deletions 0 ; identity 100.00 ; similarity 100.00
Chr3	exonerate:protein2genome:local	splice5	805445	805446	.	+	.	intron_id 1 ; splice_site "GT"
Chr3	exonerate:protein2genome:local	intron	805445	805501	.	+	.	intron_id 1
Chr3	exonerate:protein2genome:local	splice3	805500	805501	.	+	.	intron_id 0 ; splice_site "AG"
Chr3	exonerate:protein2genome:local	cds	805502	806065	.	+	.
Chr3	exonerate:protein2genome:local	exon	805502	806065	.	+	.	insertions 0 ; deletions 0 ; identity 100.00 ; similarity 100.00
Chr3	exonerate:protein2genome:local	similarity	805145	806065	1496	+	.	alignment_id 1 ; Query AFUB_045710-T-p1 ; Align 805145 1 300 ; Align 805502 101 564
#AFUB_045790-T-p1	exonerate:protein2genome:local	similarity	1	3990	20341	.	.	alignment_id 1 ; Target Chr3 ; Align 1 779817 199 ; Align 200 780493 123 ; Align 323 780920 81 ; Align 405 781232 990 ; Align 1396 784262 1003 ; Align 2400 787331 1591
Chr3	exonerate:protein2genome:local	gene	779817	792103	20341	+	.	gene_id 1 ; Name=AFUB_045790-T-p1 ; gene_orientation + ; identity 100.00 ; similarity 100.00
Chr3	exonerate:protein2genome:local	cds	779817	780413	.	+	.
Chr3	exonerate:protein2genome:local	exon	779817	780413	.	+	.	insertions 0 ; deletions 0 ; identity 100.00 ; similarity 100.00
Chr3	exonerate:protein2genome:local	splice5	780414	780415	.	+	.	intron_id 1 ; splice_site "GT"
Chr3	exonerate:protein2genome:local	intron	780414	780492	.	+	.	intron_id 1
Chr3	exonerate:protein2genome:local	splice3	780491	780492	.	+	.	intron_id 0 ; splice_site "AG"
Chr3	exonerate:protein2genome:local	cds	780493	780861	.	+	.
Chr3	exonerate:protein2genome:local	exon	780493	780861	.	+	.	insertions 0 ; deletions 0 ; identity 100.00 ; similarity 100.00
Chr3	exonerate:protein2genome:local	splice5	780862	780863	.	+	.	intron_id 2 ; splice_site "GT"
Chr3	exonerate:protein2genome:local	intron	780862	780919	.	+	.	intron_id 2
Chr3	exonerate:protein2genome:local	splice3	780918	780919	.	+	.	intron_id 1 ; splice_site "AG"
Chr3	exonerate:protein2genome:local	cds	780920	781163	.	+	.
Chr3	exonerate:protein2genome:local	exon	780920	781163	.	+	.	insertions 0 ; deletions 0 ; identity 100.00 ; similarity 100.00
Chr3	exonerate:protein2genome:local	splice5	781164	781165	.	+	.	intron_id 3 ; splice_site "GT"
Chr3	exonerate:protein2genome:local	intron	781164	781229	.	+	.	intron_id 3
Chr3	exonerate:protein2genome:local	splice3	781228	781229	.	+	.	intron_id 2 ; splice_site "AG"
Chr3	exonerate:protein2genome:local	cds	781230	784202	.	+	.
Chr3	exonerate:protein2genome:local	exon	781230	784202	.	+	.	insertions 0 ; deletions 0 ; identity 100.00 ; similarity 100.00
Chr3	exonerate:protein2genome:local	splice5	784203	784204	.	+	.	intron_id 4 ; splice_site "GT"
Chr3	exonerate:protein2genome:local	intron	784203	784259	.	+	.	intron_id 4
Chr3	exonerate:protein2genome:local	splice3	784258	784259	.	+	.	intron_id 3 ; splice_site "AG"
Chr3	exonerate:protein2genome:local	cds	784260	787271	.	+	.
Chr3	exonerate:protein2genome:local	exon	784260	787271	.	+	.	insertions 0 ; deletions 0 ; identity 100.00 ; similarity 100.00
Chr3	exonerate:protein2genome:local	splice5	787272	787273	.	+	.	intron_id 5 ; splice_site "GT"
Chr3	exonerate:protein2genome:local	intron	787272	787328	.	+	.	intron_id 5
Chr3	exonerate:protein2genome:local	splice3	787327	787328	.	+	.	intron_id 4 ; splice_site "AG"
Chr3	exonerate:protein2genome:local	cds	787329	792103	.	+	.
Chr3	exonerate:protein2genome:local	exon	787329	792103	.	+	.	insertions 0 ; deletions 0 ; identity 100.00 ; similarity 100.00
Chr3	exonerate:protein2genome:local	similarity	779817	792103	20341	+	.	alignment_id 1 ; Query AFUB_045790-T-p1 ; Align 779817 1 597 ; Align 780493 200 369 ; Align 780920 323 243 ; Align 781232 405 2970 ; Align 784262 1396 3009 ; Align 787331 2400 4773
#AFUB_045790-T-p1	exonerate:protein2genome:local	similarity	8	296	386	.	.	alignment_id 2 ; Target Chr3 ; Align 8 4099570 64 ; Align 72 4099771 41 ; Align 115 4099894 55 ; Align 171 4100124 30 ; Align 203 4100214 27 ; Align 231 4100319 66
Chr3	exonerate:protein2genome:local	gene	4099570	4100516	386	+	.	gene_id 2 ; Name=AFUB_045790-T-p1 ; gene_orientation + ; identity 37.10 ; similarity 55.48
Chr3	exonerate:protein2genome:local	cds	4099570	4100060	.	+	.
Chr3	exonerate:protein2genome:local	exon	4099570	4100060	.	+	.	insertions 9 ; deletions 2 ; identity 36.88 ; similarity 53.12
Chr3	exonerate:protein2genome:local	splice5	4100061	4100062	.	+	.	intron_id 1 ; splice_site "GT"
Chr3	exonerate:protein2genome:local	intron	4100061	4100122	.	+	.	intron_id 1
Chr3	exonerate:protein2genome:local	splice3	4100121	4100122	.	+	.	intron_id 0 ; splice_site "AG"
Chr3	exonerate:protein2genome:local	cds	4100123	4100295	.	+	.
Chr3	exonerate:protein2genome:local	exon	4100123	4100295	.	+	.	insertions 0 ; deletions 2 ; identity 31.58 ; similarity 52.63
Chr3	exonerate:protein2genome:local	splice5	4100296	4100297	.	+	.	intron_id 2 ; splice_site "GC"
Chr3	exonerate:protein2genome:local	intron	4100296	4100316	.	+	.	intron_id 2
Chr3	exonerate:protein2genome:local	splice3	4100315	4100316	.	+	.	intron_id 1 ; splice_site "CG"
Chr3	exonerate:protein2genome:local	cds	4100317	4100516	.	+	.
Chr3	exonerate:protein2genome:local	exon	4100317	4100516	.	+	.	insertions 0 ; deletions 0 ; identity 42.42 ; similarity 63.64
Chr3	exonerate:protein2genome:local	similarity	4099570	4100516	386	+	.	alignment_id 2 ; Query AFUB_045790-T-p1 ; Align 4099570 8 192 ; Align 4099771 72 123 ; Align 4099894 115 165 ; Align 4100124 171 90 ; Align 4100214 203 81 ; Align 4100319 231 198
#AFUB_045790-T-p1	exonerate:protein2genome:local	similarity	523	673	321	.	.	alignment_id 3 ; Target Chr3 ; Align 523 4101162 43 ; Align 568 4101291 80 ; Align 650 4101531 24
Chr3	exonerate:protein2genome:local	gene	4101162	4101602	321	+	.	gene_id 3 ; Name=AFUB_045790-T-p1 ; gene_orientation . ; identity 54.42 ; similarity 68.71
Chr3	exonerate:protein2genome:local	cds	4101162	4101602	.	+	.
Chr3	exonerate:protein2genome:local	exon	4101162	4101602	.	+	.	insertions 0 ; deletions 4 ; identity 54.42 ; similarity 68.71
Chr3	exonerate:protein2genome:local	similarity	4101162	4101602	321	+	.	alignment_id 3 ; Query AFUB_045790-T-p1 ; Align 4101162 523 129 ; Align 4101291 568 240 ; Align 4101531 650 72
#AFUB_045790-T-p1	exonerate:protein2genome:local	similarity	2107	2295	281	.	.	alignment_id 4 ; Target Chr3 ; Align 2107 1098238 33 ; Align 2140 1098367 33 ; Align 2173 1098469 123
Chr3	exonerate:protein2genome:local	gene	1098238	1098837	281	+	.	gene_id 4 ; Name=AFUB_045790-T-p1 ; gene_orientation + ; identity 35.98 ; similarity 60.32
Chr3	exonerate:protein2genome:local	cds	1098238	1098336	.	+	.
Chr3	exonerate:protein2genome:local	exon	1098238	1098336	.	+	.	insertions 0 ; deletions 0 ; identity 50.00 ; similarity 73.53
Chr3	exonerate:protein2genome:local	splice5	1098337	1098338	.	+	.	intron_id 1 ; splice_site "CG"
Chr3	exonerate:protein2genome:local	intron	1098337	1098366	.	+	.	intron_id 1
Chr3	exonerate:protein2genome:local	splice3	1098365	1098366	.	+	.	intron_id 0 ; splice_site "AG"
Chr3	exonerate:protein2genome:local	cds	1098367	1098837	.	+	.
Chr3	exonerate:protein2genome:local	exon	1098367	1098837	.	+	.	insertions 3 ; deletions 0 ; identity 32.69 ; similarity 57.05
Chr3	exonerate:protein2genome:local	similarity	1098238	1098837	281	+	.	alignment_id 4 ; Query AFUB_045790-T-p1 ; Align 1098238 2107 99 ; Align 1098367 2140 99 ; Align 1098469 2173 369
#AFUB_045860-T-p1	exonerate:protein2genome:local	similarity	1	1178	6045	.	.	alignment_id 1 ; Target Chr3 ; Align 1 759341 136 ; Align 137 759839 106 ; Align 244 760255 383 ; Align 628 761496 426 ; Align 1054 762844 125
Chr3	exonerate:protein2genome:local	gene	759341	763218	6045	+	.	gene_id 1 ; Name=AFUB_045860-T-p1 ; gene_orientation + ; identity 100.00 ; similarity 100.00
Chr3	exonerate:protein2genome:local	cds	759341	759748	.	+	.
Chr3	exonerate:protein2genome:local	exon	759341	759748	.	+	.	insertions 0 ; deletions 0 ; identity 100.00 ; similarity 100.00
Chr3	exonerate:protein2genome:local	splice5	759749	759750	.	+	.	intron_id 1 ; splice_site "GT"
Chr3	exonerate:protein2genome:local	intron	759749	759838	.	+	.	intron_id 1
Chr3	exonerate:protein2genome:local	splice3	759837	759838	.	+	.	intron_id 0 ; splice_site "AG"
Chr3	exonerate:protein2genome:local	cds	759839	760157	.	+	.
Chr3	exonerate:protein2genome:local	exon	759839	760157	.	+	.	insertions 0 ; deletions 0 ; identity 100.00 ; similarity 100.00
Chr3	exonerate:protein2genome:local	splice5	760158	760159	.	+	.	intron_id 2 ; splice_site "GT"
Chr3	exonerate:protein2genome:local	intron	760158	760252	.	+	.	intron_id 2
Chr3	exonerate:protein2genome:local	splice3	760251	760252	.	+	.	intron_id 1 ; splice_site "AG"
Chr3	exonerate:protein2genome:local	cds	760253	761404	.	+	.
Chr3	exonerate:protein2genome:local	exon	760253	761404	.	+	.	insertions 0 ; deletions 0 ; identity 100.00 ; similarity 100.00
Chr3	exonerate:protein2genome:local	splice5	761405	761406	.	+	.	intron_id 3 ; splice_site "GT"
Chr3	exonerate:protein2genome:local	intron	761405	761493	.	+	.	intron_id 3
Chr3	exonerate:protein2genome:local	splice3	761492	761493	.	+	.	intron_id 2 ; splice_site "AG"
Chr3	exonerate:protein2genome:local	cds	761494	762773	.	+	.
Chr3	exonerate:protein2genome:local	exon	761494	762773	.	+	.	insertions 0 ; deletions 0 ; identity 100.00 ; similarity 100.00
Chr3	exonerate:protein2genome:local	splice5	762774	762775	.	+	.	intron_id 4 ; splice_site "GT"
Chr3	exonerate:protein2genome:local	intron	762774	762843	.	+	.	intron_id 4
Chr3	exonerate:protein2genome:local	splice3	762842	762843	.	+	.	intron_id 3 ; splice_site "AG"
Chr3	exonerate:protein2genome:local	cds	762844	763218	.	+	.
Chr3	exonerate:protein2genome:local	exon	762844	763218	.	+	.	insertions 0 ; deletions 0 ; identity 100.00 ; similarity 100.00
Chr3	exonerate:protein2genome:local	similarity	759341	763218	6045	+	.	alignment_id 1 ; Query AFUB_045860-T-p1 ; Align 759341 1 408 ; Align 759839 137 318 ; Align 760255 244 1149 ; Align 761496 628 1278 ; Align 762844 1054 375
#AFUB_046310-T-p1	exonerate:protein2genome:local	similarity	1	771	4085	.	.	alignment_id 1 ; Target Chr3 ; Align 1 657186 771
Chr3	exonerate:protein2genome:local	gene	657186	659498	4085	+	.	gene_id 1 ; Name=AFUB_046310-T-p1 ; gene_orientation . ; identity 100.00 ; similarity 100.00
Chr3	exonerate:protein2genome:local	cds	657186	659498	.	+	.
Chr3	exonerate:protein2genome:local	exon	657186	659498	.	+	.	insertions 0 ; deletions 0 ; identity 100.00 ; similarity 100.00
Chr3	exonerate:protein2genome:local	similarity	657186	659498	4085	+	.	alignment_id 1 ; Query AFUB_046310-T-p1 ; Align 657186 1 2313
#AFUB_045970-T-p1	exonerate:protein2genome:local	similarity	1	108	561	.	.	alignment_id 1 ; Target Chr3 ; Align 1 729045 108
Chr3	exonerate:protein2genome:local	gene	729045	729368	561	+	.	gene_id 1 ; Name=AFUB_045970-T-p1 ; gene_orientation . ; identity 100.00 ; similarity 100.00
Chr3	exonerate:protein2genome:local	cds	729045	729368	.	+	.
Chr3	exonerate:protein2genome:local	exon	729045	729368	.	+	.	insertions 0 ; deletions 0 ; identity 100.00 ; similarity 100.00
Chr3	exonerate:protein2genome:local	similarity	729045	729368	561	+	.	alignment_id 1 ; Query AFUB_045970-T-p1 ; Align 729045 1 324
#AFUB_046220-T-p1	exonerate:protein2genome:local	similarity	25	188	300	.	.	alignment_id 1 ; Target Chr3 ; Align 25 1597527 21 ; Align 48 1597590 119 ; Align 169 1597947 20
Chr3	exonerate:protein2genome:local	gene	1597527	1598006	300	+	.	gene_id 1 ; Name=AFUB_046220-T-p1 ; gene_orientation . ; identity 40.00 ; similarity 61.87
Chr3	exonerate:protein2genome:local	cds	1597527	1598006	.	+	.
Chr3	exonerate:protein2genome:local	exon	1597527	1598006	.	+	.	insertions 0 ; deletions 4 ; identity 40.00 ; similarity 61.87
Chr3	exonerate:protein2genome:local	similarity	1597527	1598006	300	+	.	alignment_id 1 ; Query AFUB_046220-T-p1 ; Align 1597527 25 63 ; Align 1597590 48 357 ; Align 1597947 169 60
#AFUB_045780-T-p1	exonerate:protein2genome:local	similarity	194	490	538	.	.	alignment_id 1 ; Target Chr2 ; Align 194 1487373 82 ; Align 277 1487127 91 ; Align 368 1486804 90 ; Align 459 1486534 32
Chr2	exonerate:protein2genome:local	gene	1486438	1487372	538	-	.	gene_id 1 ; Name=AFUB_045780-T-p1 ; gene_orientation + ; identity 42.37 ; similarity 58.31
Chr2	exonerate:protein2genome:local	cds	1486854	1487372	.	-	.
Chr2	exonerate:protein2genome:local	exon	1486854	1487372	.	-	.	insertions 0 ; deletions 1 ; identity 45.98 ; similarity 60.34
Chr2	exonerate:protein2genome:local	splice5	1486852	1486853	.	-	.	intron_id 1 ; splice_site "GT"
Chr2	exonerate:protein2genome:local	intron	1486804	1486853	.	-	.	intron_id 1
Chr2	exonerate:protein2genome:local	splice3	1486804	1486805	.	-	.	intron_id 0 ; splice_site "AG"
Chr2	exonerate:protein2genome:local	cds	1486438	1486803	.	-	.
Chr2	exonerate:protein2genome:local	exon	1486438	1486803	.	-	.	insertions 0 ; deletions 1 ; identity 36.89 ; similarity 54.92
Chr2	exonerate:protein2genome:local	similarity	1486438	1487372	538	-	.	alignment_id 1 ; Query AFUB_045780-T-p1 ; Align 1487373 194 246 ; Align 1487127 277 273 ; Align 1486804 368 270 ; Align 1486534 459 96
#AFUB_046320-T-p1	exonerate:protein2genome:local	similarity	180	479	577	.	.	alignment_id 1 ; Target Chr2 ; Align 180 2160748 40 ; Align 221 2160628 101 ; Align 322 2160278 59 ; Align 381 2160092 54 ; Align 436 2159878 44
Chr2	exonerate:protein2genome:local	gene	2159746	2160747	577	-	.	gene_id 1 ; Name=AFUB_046320-T-p1 ; gene_orientation + ; identity 43.96 ; similarity 64.09
Chr2	exonerate:protein2genome:local	cds	2160325	2160747	.	-	.
Chr2	exonerate:protein2genome:local	exon	2160325	2160747	.	-	.	insertions 0 ; deletions 1 ; identity 43.66 ; similarity 65.49
Chr2	exonerate:protein2genome:local	splice5	2160323	2160324	.	-	.	intron_id 1 ; splice_site "GT"
Chr2	exonerate:protein2genome:local	intron	2160278	2160324	.	-	.	intron_id 1
Chr2	exonerate:protein2genome:local	splice3	2160278	2160279	.	-	.	intron_id 0 ; splice_site "AG"
Chr2	exonerate:protein2genome:local	cds	2159929	2160277	.	-	.
Chr2	exonerate:protein2genome:local	exon	2159929	2160277	.	-	.	insertions 9 ; deletions 0 ; identity 43.36 ; similarity 60.18
Chr2	exonerate:protein2genome:local	splice5	2159927	2159928	.	-	.	intron_id 2 ; splice_site "GT"
Chr2	exonerate:protein2genome:local	intron	2159880	2159928	.	-	.	intron_id 2
Chr2	exonerate:protein2genome:local	splice3	2159880	2159881	.	-	.	intron_id 1 ; splice_site "AG"
Chr2	exonerate:protein2genome:local	cds	2159746	2159879	.	-	.
Chr2	exonerate:protein2genome:local	exon	2159746	2159879	.	-	.	insertions 0 ; deletions 0 ; identity 45.45 ; similarity 70.45
Chr2	exonerate:protein2genome:local	similarity	2159746	2160747	577	-	.	alignment_id 1 ; Query AFUB_046320-T-p1 ; Align 2160748 180 120 ; Align 2160628 221 303 ; Align 2160278 322 177 ; Align 2160092 381 162 ; Align 2159878 436 132
#AFUB_046320-T-p1	exonerate:protein2genome:local	similarity	30	487	551	.	.	alignment_id 2 ; Target Chr2 ; Align 30 1108026 15 ; Align 47 1107981 36 ; Align 84 1107816 36 ; Align 120 1107707 17 ; Align 138 1107605 47 ; Align 186 1107361 32 ; Align 222 1107265 33 ; Align 256 1107166 127 ; Align 383 1106776 105
Chr2	exonerate:protein2genome:local	gene	1106461	1108025	551	-	.	gene_id 2 ; Name=AFUB_046320-T-p1 ; gene_orientation + ; identity 36.83 ; similarity 56.25
Chr2	exonerate:protein2genome:local	cds	1107872	1108025	.	-	.
Chr2	exonerate:protein2genome:local	exon	1107872	1108025	.	-	.	insertions 0 ; deletions 2 ; identity 43.14 ; similarity 54.90
Chr2	exonerate:protein2genome:local	splice5	1107870	1107871	.	-	.	intron_id 1 ; splice_site "GT"
Chr2	exonerate:protein2genome:local	intron	1107818	1107871	.	-	.	intron_id 1
Chr2	exonerate:protein2genome:local	splice3	1107818	1107819	.	-	.	intron_id 0 ; splice_site "AG"
Chr2	exonerate:protein2genome:local	cds	1107655	1107817	.	-	.
Chr2	exonerate:protein2genome:local	exon	1107655	1107817	.	-	.	insertions 0 ; deletions 0 ; identity 32.08 ; similarity 56.60 ; frameshifts 1
Chr2	exonerate:protein2genome:local	splice5	1107653	1107654	.	-	.	intron_id 2 ; splice_site "GT"
Chr2	exonerate:protein2genome:local	intron	1107607	1107654	.	-	.	intron_id 2
Chr2	exonerate:protein2genome:local	splice3	1107607	1107608	.	-	.	intron_id 1 ; splice_site "AG"
Chr2	exonerate:protein2genome:local	cds	1107463	1107606	.	-	.
Chr2	exonerate:protein2genome:local	exon	1107463	1107606	.	-	.	insertions 0 ; deletions 0 ; identity 38.30 ; similarity 59.57
Chr2	exonerate:protein2genome:local	splice5	1107461	1107462	.	-	.	intron_id 3 ; splice_site "TT"
Chr2	exonerate:protein2genome:local	intron	1107363	1107462	.	-	.	intron_id 3
Chr2	exonerate:protein2genome:local	splice3	1107363	1107364	.	-	.	intron_id 2 ; splice_site "CG"
Chr2	exonerate:protein2genome:local	cds	1106461	1107362	.	-	.
Chr2	exonerate:protein2genome:local	exon	1106461	1107362	.	-	.	insertions 9 ; deletions 5 ; identity 36.36 ; similarity 55.89
Chr2	exonerate:protein2genome:local	similarity	1106461	1108025	551	-	.	alignment_id 2 ; Query AFUB_046320-T-p1 ; Align 1108026 30 45 ; Align 1107981 47 108 ; Align 1107816 84 108 ; Align 1107707 120 51 ; Align 1107605 138 141 ; Align 1107361 186 96 ; Align 1107265 222 99 ; Align 1107166 256 381 ; Align 1106776 383 315
#AFUB_045790-T-p1	exonerate:protein2genome:local	similarity	8	299	575	.	.	alignment_id 1 ; Target Chr2 ; Align 8 315189 44 ; Align 52 315054 19 ; Align 71 314994 128 ; Align 199 314541 101
Chr2	exonerate:protein2genome:local	gene	314238	315188	575	-	.	gene_id 1 ; Name=AFUB_045790-T-p1 ; gene_orientation + ; identity 44.86 ; similarity 63.01
Chr2	exonerate:protein2genome:local	cds	314610	315188	.	-	.
Chr2	exonerate:protein2genome:local	exon	314610	315188	.	-	.	insertions 6 ; deletions 0 ; identity 44.27 ; similarity 62.50
Chr2	exonerate:protein2genome:local	splice5	314608	314609	.	-	.	intron_id 1 ; splice_site "GT"
Chr2	exonerate:protein2genome:local	intron	314541	314609	.	-	.	intron_id 1
Chr2	exonerate:protein2genome:local	splice3	314541	314542	.	-	.	intron_id 0 ; splice_site "GA"
Chr2	exonerate:protein2genome:local	cds	314238	314540	.	-	.
Chr2	exonerate:protein2genome:local	exon	314238	314540	.	-	.	insertions 0 ; deletions 0 ; identity 45.54 ; similarity 64.36
Chr2	exonerate:protein2genome:local	similarity	314238	315188	575	-	.	alignment_id 1 ; Query AFUB_045790-T-p1 ; Align 315189 8 132 ; Align 315054 52 57 ; Align 314994 71 384 ; Align 314541 199 303
#AFUB_045790-T-p1	exonerate:protein2genome:local	similarity	575	972	457	.	.	alignment_id 2 ; Target Chr2 ; Align 575 313020 53 ; Align 629 312800 19 ; Align 648 312740 7 ; Align 655 312716 25 ; Align 681 312641 67 ; Align 751 312440 30 ; Align 783 312350 24 ; Align 808 312236 26 ; Align 834 312155 32 ; Align 868 312059 105
Chr2	exonerate:protein2genome:local	gene	311744	313019	457	-	.	gene_id 2 ; Name=AFUB_045790-T-p1 ; gene_orientation + ; identity 37.11 ; similarity 55.67
Chr2	exonerate:protein2genome:local	cds	312859	313019	.	-	.
Chr2	exonerate:protein2genome:local	exon	312859	313019	.	-	.	insertions 0 ; deletions 0 ; identity 50.94 ; similarity 67.92
Chr2	exonerate:protein2genome:local	splice5	312857	312858	.	-	.	intron_id 1 ; splice_site "GT"
Chr2	exonerate:protein2genome:local	intron	312801	312858	.	-	.	intron_id 1
Chr2	exonerate:protein2genome:local	splice3	312801	312802	.	-	.	intron_id 0 ; splice_site "AG"
Chr2	exonerate:protein2genome:local	cds	312276	312800	.	-	.
Chr2	exonerate:protein2genome:local	exon	312276	312800	.	-	.	insertions 6 ; deletions 6 ; identity 38.37 ; similarity 55.81
Chr2	exonerate:protein2genome:local	splice5	312274	312275	.	-	.	intron_id 2 ; splice_site "GC"
Chr2	exonerate:protein2genome:local	intron	312237	312275	.	-	.	intron_id 2
Chr2	exonerate:protein2genome:local	splice3	312237	312238	.	-	.	intron_id 1 ; splice_site "AT"
Chr2	exonerate:protein2genome:local	cds	311744	312236	.	-	.
Chr2	exonerate:protein2genome:local	exon	311744	312236	.	-	.	insertions 3 ; deletions 2 ; identity 31.29 ; similarity 51.53
Chr2	exonerate:protein2genome:local	similarity	311744	313019	457	-	.	alignment_id 2 ; Query AFUB_045790-T-p1 ; Align 313020 575 159 ; Align 312800 629 57 ; Align 312740 648 21 ; Align 312716 655 75 ; Align 312641 681 201 ; Align 312440 751 90 ; Align 312350 783 72 ; Align 312236 808 78 ; Align 312155 834 96 ; Align 312059 868 315
#AFUB_045640-T-p1	exonerate:protein2genome:local	similarity	1735	2259	730	.	.	alignment_id 1 ; Target Chr2 ; Align 1735 308951 19 ; Align 1754 308888 31 ; Align 1786 308795 49 ; Align 1835 308645 6 ; Align 1841 308624 159 ; Align 2000 308144 63 ; Align 2063 307897 87 ; Align 2150 307627 17 ; Align 2167 307521 30 ; Align 2200 307431 60
Chr2	exonerate:protein2genome:local	gene	307251	308950	730	-	.	gene_id 1 ; Name=AFUB_045640-T-p1 ; gene_orientation + ; identity 36.66 ; similarity 57.97
Chr2	exonerate:protein2genome:local	cds	307955	308950	.	-	.
Chr2	exonerate:protein2genome:local	exon	307955	308950	.	-	.	insertions 15 ; deletions 1 ; identity 37.80 ; similarity 60.37
Chr2	exonerate:protein2genome:local	splice5	307953	307954	.	-	.	intron_id 1 ; splice_site "GT"
Chr2	exonerate:protein2genome:local	intron	307897	307954	.	-	.	intron_id 1
Chr2	exonerate:protein2genome:local	splice3	307897	307898	.	-	.	intron_id 0 ; splice_site "AG"
Chr2	exonerate:protein2genome:local	cds	307576	307896	.	-	.
Chr2	exonerate:protein2genome:local	exon	307576	307896	.	-	.	insertions 9 ; deletions 0 ; identity 35.24 ; similarity 54.29
Chr2	exonerate:protein2genome:local	splice5	307574	307575	.	-	.	intron_id 2 ; splice_site "GT"
Chr2	exonerate:protein2genome:local	intron	307521	307575	.	-	.	intron_id 2
Chr2	exonerate:protein2genome:local	splice3	307521	307522	.	-	.	intron_id 1 ; splice_site "AG"
Chr2	exonerate:protein2genome:local	cds	307251	307520	.	-	.
Chr2	exonerate:protein2genome:local	exon	307251	307520	.	-	.	insertions 0 ; deletions 3 ; identity 34.44 ; similarity 53.33
Chr2	exonerate:protein2genome:local	similarity	307251	308950	730	-	.	alignment_id 1 ; Query AFUB_045640-T-p1 ; Align 308951 1735 57 ; Align 308888 1754 93 ; Align 308795 1786 147 ; Align 308645 1835 18 ; Align 308624 1841 477 ; Align 308144 2000 189 ; Align 307897 2063 261 ; Align 307627 2150 51 ; Align 307521 2167 90 ; Align 307431 2200 180
#AFUB_045640-T-p1	exonerate:protein2genome:local	similarity	18	326	502	.	.	alignment_id 2 ; Target Chr2 ; Align 18 315189 52 ; Align 70 315027 13 ; Align 84 314988 10 ; Align 95 314958 28 ; Align 123 314868 86 ; Align 209 314556 104 ; Align 314 314244 13
Chr2	exonerate:protein2genome:local	gene	314205	315188	502	-	.	gene_id 2 ; Name=AFUB_045640-T-p1 ; gene_orientation + ; identity 40.52 ; similarity 59.48
Chr2	exonerate:protein2genome:local	cds	314610	315188	.	-	.
Chr2	exonerate:protein2genome:local	exon	314610	315188	.	-	.	insertions 12 ; deletions 2 ; identity 37.37 ; similarity 54.21
Chr2	exonerate:protein2genome:local	splice5	314608	314609	.	-	.	intron_id 1 ; splice_site "GT"
Chr2	exonerate:protein2genome:local	intron	314556	314609	.	-	.	intron_id 1
Chr2	exonerate:protein2genome:local	splice3	314556	314557	.	-	.	intron_id 0 ; splice_site "AG"
Chr2	exonerate:protein2genome:local	cds	314205	314555	.	-	.
Chr2	exonerate:protein2genome:local	exon	314205	314555	.	-	.	insertions 0 ; deletions 1 ; identity 45.30 ; similarity 67.52
Chr2	exonerate:protein2genome:local	similarity	314205	315188	502	-	.	alignment_id 2 ; Query AFUB_045640-T-p1 ; Align 315189 18 156 ; Align 315027 70 39 ; Align 314988 84 30 ; Align 314958 95 84 ; Align 314868 123 258 ; Align 314556 209 312 ; Align 314244 314 39
#AFUB_046100-T-p1	exonerate:protein2genome:local	similarity	79	336	378	.	.	alignment_id 1 ; Target Chr2 ; Align 79 2633819 63 ; Align 145 2634008 21 ; Align 170 2634071 5 ; Align 175 2634145 55 ; Align 230 2634316 42 ; Align 273 2634442 64
Chr2	exonerate:protein2genome:local	gene	2633819	2634633	378	+	.	gene_id 1 ; Name=AFUB_046100-T-p1 ; gene_orientation + ; identity 40.80 ; similarity 61.20
Chr2	exonerate:protein2genome:local	cds	2633819	2634085	.	+	.
Chr2	exonerate:protein2genome:local	exon	2633819	2634085	.	+	.	insertions 0 ; deletions 7 ; identity 45.56 ; similarity 67.78
Chr2	exonerate:protein2genome:local	splice5	2634086	2634087	.	+	.	intron_id 1 ; splice_site "GT"
Chr2	exonerate:protein2genome:local	intron	2634086	2634144	.	+	.	intron_id 1
Chr2	exonerate:protein2genome:local	splice3	2634143	2634144	.	+	.	intron_id 0 ; splice_site "AG"
Chr2	exonerate:protein2genome:local	cds	2634145	2634633	.	+	.
Chr2	exonerate:protein2genome:local	exon	2634145	2634633	.	+	.	insertions 6 ; deletions 1 ; identity 37.89 ; similarity 57.14
Chr2	exonerate:protein2genome:local	similarity	2633819	2634633	378	+	.	alignment_id 1 ; Query AFUB_046100-T-p1 ; Align 2633819 79 189 ; Align 2634008 145 63 ; Align 2634071 170 15 ; Align 2634145 175 165 ; Align 2634316 230 126 ; Align 2634442 273 192
#AFUB_045810-T-p1	exonerate:protein2genome:local	similarity	80	287	272	.	.	alignment_id 1 ; Target Chr2 ; Align 80 150258 8 ; Align 89 150282 4 ; Align 94 150294 81 ; Align 175 150543 9 ; Align 184 150573 52 ; Align 236 150732 3 ; Align 239 150750 16 ; Align 256 150798 32
Chr2	exonerate:protein2genome:local	gene	150258	150893	272	+	.	gene_id 1 ; Name=AFUB_045810-T-p1 ; gene_orientation . ; identity 41.95 ; similarity 58.54
Chr2	exonerate:protein2genome:local	cds	150258	150893	.	+	.
Chr2	exonerate:protein2genome:local	exon	150258	150893	.	+	.	insertions 21 ; deletions 3 ; identity 41.95 ; similarity 58.54
Chr2	exonerate:protein2genome:local	similarity	150258	150893	272	+	.	alignment_id 1 ; Query AFUB_045810-T-p1 ; Align 150258 80 24 ; Align 150282 89 12 ; Align 150294 94 243 ; Align 150543 175 27 ; Align 150573 184 156 ; Align 150732 236 9 ; Align 150750 239 48 ; Align 150798 256 96
#AFUB_046220-T-p1	exonerate:protein2genome:local	similarity	34	196	304	.	.	alignment_id 1 ; Target Chr2 ; Align 34 4621046 133 ; Align 169 4621445 28
Chr2	exonerate:protein2genome:local	gene	4621046	4621528	304	+	.	gene_id 1 ; Name=AFUB_046220-T-p1 ; gene_orientation . ; identity 37.27 ; similarity 63.35
Chr2	exonerate:protein2genome:local	cds	4621046	4621528	.	+	.
Chr2	exonerate:protein2genome:local	exon	4621046	4621528	.	+	.	insertions 0 ; deletions 2 ; identity 37.27 ; similarity 63.35
Chr2	exonerate:protein2genome:local	similarity	4621046	4621528	304	+	.	alignment_id 1 ; Query AFUB_046220-T-p1 ; Align 4621046 34 399 ; Align 4621445 169 84
#AFUB_046140-T-p1	exonerate:protein2genome:local	similarity	2	175	304	.	.	alignment_id 1 ; Target Chr2 ; Align 2 222548 25 ; Align 29 222623 17 ; Align 47 222674 31 ; Align 78 222770 98
Chr2	exonerate:protein2genome:local	gene	222548	223063	304	+	.	gene_id 1 ; Name=AFUB_046140-T-p1 ; gene_orientation . ; identity 39.77 ; similarity 64.33
Chr2	exonerate:protein2genome:local	cds	222548	223063	.	+	.
Chr2	exonerate:protein2genome:local	exon	222548	223063	.	+	.	insertions 3 ; deletions 3 ; identity 39.77 ; similarity 64.33
Chr2	exonerate:protein2genome:local	similarity	222548	223063	304	+	.	alignment_id 1 ; Query AFUB_046140-T-p1 ; Align 222548 2 75 ; Align 222623 29 51 ; Align 222674 47 93 ; Align 222770 78 294
#AFUB_045640-T-p1	exonerate:protein2genome:local	similarity	168	344	320	.	.	alignment_id 1 ; Target Chr2 ; Align 168 4669861 143 ; Align 312 4670290 33
Chr2	exonerate:protein2genome:local	gene	4669861	4670388	320	+	.	gene_id 1 ; Name=AFUB_045640-T-p1 ; gene_orientation . ; identity 38.07 ; similarity 51.70
Chr2	exonerate:protein2genome:local	cds	4669861	4670388	.	+	.
Chr2	exonerate:protein2genome:local	exon	4669861	4670388	.	+	.	insertions 0 ; deletions 1 ; identity 38.07 ; similarity 51.70
Chr2	exonerate:protein2genome:local	similarity	4669861	4670388	320	+	.	alignment_id 1 ; Query AFUB_045640-T-p1 ; Align 4669861 168 429 ; Align 4670290 312 99
#AFUB_046310-T-p1	exonerate:protein2genome:local	similarity	28	765	1833	.	.	alignment_id 1 ; Target Chr1 ; Align 28 4647283 67 ; Align 98 4647082 83 ; Align 181 4646830 107 ; Align 289 4646509 78 ; Align 368 4646275 42 ; Align 410 4646146 199 ; Align 609 4645546 21 ; Align 630 4645477 15 ; Align 645 4645429 38 ; Align 684 4645315 53 ; Align 739 4645156 27
Chr1	exonerate:protein2genome:local	gene	4645075	4647282	1833	-	.	gene_id 1 ; Name=AFUB_046310-T-p1 ; gene_orientation . ; identity 52.47 ; similarity 69.32
Chr1	exonerate:protein2genome:local	cds	4645075	4647282	.	-	.
Chr1	exonerate:protein2genome:local	exon	4645075	4647282	.	-	.	insertions 18 ; deletions 8 ; identity 52.47 ; similarity 69.32
Chr1	exonerate:protein2genome:local	similarity	4645075	4647282	1833	-	.	alignment_id 1 ; Query AFUB_046310-T-p1 ; Align 4647283 28 201 ; Align 4647082 98 249 ; Align 4646830 181 321 ; Align 4646509 289 234 ; Align 4646275 368 126 ; Align 4646146 410 597 ; Align 4645546 609 63 ; Align 4645477 630 45 ; Align 4645429 645 114 ; Align 4645315 684 159 ; Align 4645156 739 81
#AFUB_046320-T-p1	exonerate:protein2genome:local	similarity	30	170	285	.	.	alignment_id 1 ; Target Chr1 ; Align 30 1954016 11 ; Align 42 1953983 129
Chr1	exonerate:protein2genome:local	gene	1953596	1954015	285	-	.	gene_id 1 ; Name=AFUB_046320-T-p1 ; gene_orientation . ; identity 41.43 ; similarity 62.14
Chr1	exonerate:protein2genome:local	cds	1953596	1954015	.	-	.
Chr1	exonerate:protein2genome:local	exon	1953596	1954015	.	-	.	insertions 0 ; deletions 1 ; identity 41.43 ; similarity 62.14
Chr1	exonerate:protein2genome:local	similarity	1953596	1954015	285	-	.	alignment_id 1 ; Query AFUB_046320-T-p1 ; Align 1954016 30 33 ; Align 1953983 42 387
#AFUB_046300-T-p1	exonerate:protein2genome:local	similarity	17	328	630	.	.	alignment_id 1 ; Target Chr1 ; Align 17 421707 68 ; Align 86 421416 107 ; Align 193 421092 58 ; Align 252 420918 77
Chr1	exonerate:protein2genome:local	gene	420687	421706	630	-	.	gene_id 1 ; Name=AFUB_046300-T-p1 ; gene_orientation + ; identity 47.42 ; similarity 63.55
Chr1	exonerate:protein2genome:local	cds	421501	421706	.	-	.
Chr1	exonerate:protein2genome:local	exon	421501	421706	.	-	.	insertions 0 ; deletions 0 ; identity 50.00 ; similarity 63.24
Chr1	exonerate:protein2genome:local	splice5	421499	421500	.	-	.	intron_id 1 ; splice_site "GT"
Chr1	exonerate:protein2genome:local	intron	421417	421500	.	-	.	intron_id 1
Chr1	exonerate:protein2genome:local	splice3	421417	421418	.	-	.	intron_id 0 ; splice_site "AG"
Chr1	exonerate:protein2genome:local	cds	420687	421416	.	-	.
Chr1	exonerate:protein2genome:local	exon	420687	421416	.	-	.	insertions 3 ; deletions 1 ; identity 46.69 ; similarity 63.64
Chr1	exonerate:protein2genome:local	similarity	420687	421706	630	-	.	alignment_id 1 ; Query AFUB_046300-T-p1 ; Align 421707 17 204 ; Align 421416 86 321 ; Align 421092 193 174 ; Align 420918 252 231
#AFUB_045760-T-p1	exonerate:protein2genome:local	similarity	91	276	302	.	.	alignment_id 1 ; Target Chr1 ; Align 91 3127032 42 ; Align 134 3127219 42 ; Align 176 3127348 33 ; Align 209 3127506 21 ; Align 231 3127569 46
Chr1	exonerate:protein2genome:local	gene	3127032	3127706	302	+	.	gene_id 1 ; Name=AFUB_045760-T-p1 ; gene_orientation + ; identity 45.11 ; similarity 61.96
Chr1	exonerate:protein2genome:local	cds	3127032	3127158	.	+	.
Chr1	exonerate:protein2genome:local	exon	3127032	3127158	.	+	.	insertions 0 ; deletions 0 ; identity 40.48 ; similarity 59.52
Chr1	exonerate:protein2genome:local	splice5	3127159	3127160	.	+	.	intron_id 1 ; splice_site "GT"
Chr1	exonerate:protein2genome:local	intron	3127159	3127216	.	+	.	intron_id 1
Chr1	exonerate:protein2genome:local	splice3	3127215	3127216	.	+	.	intron_id 0 ; splice_site "AG"
Chr1	exonerate:protein2genome:local	cds	3127217	3127446	.	+	.
Chr1	exonerate:protein2genome:local	exon	3127217	3127446	.	+	.	insertions 3 ; deletions 0 ; identity 56.58 ; similarity 69.74
Chr1	exonerate:protein2genome:local	splice5	3127447	3127448	.	+	.	intron_id 2 ; splice_site "GT"
Chr1	exonerate:protein2genome:local	intron	3127447	3127505	.	+	.	intron_id 2
Chr1	exonerate:protein2genome:local	splice3	3127504	3127505	.	+	.	intron_id 1 ; splice_site "AG"
Chr1	exonerate:protein2genome:local	cds	3127506	3127706	.	+	.
Chr1	exonerate:protein2genome:local	exon	3127506	3127706	.	+	.	insertions 0 ; deletions 1 ; identity 35.82 ; similarity 55.22
Chr1	exonerate:protein2genome:local	similarity	3127032	3127706	302	+	.	alignment_id 1 ; Query AFUB_045760-T-p1 ; Align 3127032 91 126 ; Align 3127219 134 126 ; Align 3127348 176 99 ; Align 3127506 209 63 ; Align 3127569 231 138
#AFUB_045620-T-p1	exonerate:protein2genome:local	similarity	24	447	574	.	.	alignment_id 1 ; Target Chr1 ; Align 24 94094 26 ; Align 51 94172 43 ; Align 95 94301 11 ; Align 107 94334 38 ; Align 145 94451 7 ; Align 153 94522 79 ; Align 233 94830 23 ; Align 259 94899 27 ; Align 287 94980 24 ; Align 312 95113 121 ; Align 433 95479 15
Chr1	exonerate:protein2genome:local	gene	94094	95523	574	+	.	gene_id 1 ; Name=AFUB_045620-T-p1 ; gene_orientation + ; identity 38.16 ; similarity 55.07
Chr1	exonerate:protein2genome:local	cds	94094	94472	.	+	.
Chr1	exonerate:protein2genome:local	exon	94094	94472	.	+	.	insertions 3 ; deletions 3 ; identity 41.60 ; similarity 57.60
Chr1	exonerate:protein2genome:local	splice5	94473	94474	.	+	.	intron_id 1 ; splice_site "GT"
Chr1	exonerate:protein2genome:local	intron	94473	94519	.	+	.	intron_id 1
Chr1	exonerate:protein2genome:local	splice3	94518	94519	.	+	.	intron_id 0 ; splice_site "AG"
Chr1	exonerate:protein2genome:local	cds	94520	94759	.	+	.
Chr1	exonerate:protein2genome:local	exon	94520	94759	.	+	.	insertions 0 ; deletions 0 ; identity 39.24 ; similarity 60.76
Chr1	exonerate:protein2genome:local	splice5	94760	94761	.	+	.	intron_id 2 ; splice_site "GT"
Chr1	exonerate:protein2genome:local	intron	94760	94827	.	+	.	intron_id 2
Chr1	exonerate:protein2genome:local	splice3	94826	94827	.	+	.	intron_id 1 ; splice_site "AG"
Chr1	exonerate:protein2genome:local	cds	94828	95053	.	+	.
Chr1	exonerate:protein2genome:local	exon	94828	95053	.	+	.	insertions 0 ; deletions 4 ; identity 29.73 ; similarity 48.65
Chr1	exonerate:protein2genome:local	splice5	95054	95055	.	+	.	intron_id 3 ; splice_site "GT"
Chr1	exonerate:protein2genome:local	intron	95054	95111	.	+	.	intron_id 3
Chr1	exonerate:protein2genome:local	splice3	95110	95111	.	+	.	intron_id 2 ; splice_site "AG"
Chr1	exonerate:protein2genome:local	cds	95112	95523	.	+	.
Chr1	exonerate:protein2genome:local	exon	95112	95523	.	+	.	insertions 3 ; deletions 0 ; identity 38.97 ; similarity 52.94
Chr1	exonerate:protein2genome:local	similarity	94094	95523	574	+	.	alignment_id 1 ; Query AFUB_045620-T-p1 ; Align 94094 24 78 ; Align 94172 51 129 ; Align 94301 95 33 ; Align 94334 107 114 ; Align 94451 145 21 ; Align 94522 153 237 ; Align 94830 233 69 ; Align 94899 259 81 ; Align 94980 287 72 ; Align 95113 312 363 ; Align 95479 433 45
#AFUB_046220-T-p1	exonerate:protein2genome:local	similarity	30	207	333	.	.	alignment_id 1 ; Target Chr1 ; Align 30 1556960 136 ; Align 168 1557368 40
Chr1	exonerate:protein2genome:local	gene	1556960	1557487	333	+	.	gene_id 1 ; Name=AFUB_046220-T-p1 ; gene_orientation . ; identity 39.20 ; similarity 61.36
Chr1	exonerate:protein2genome:local	cds	1556960	1557487	.	+	.
Chr1	exonerate:protein2genome:local	exon	1556960	1557487	.	+	.	insertions 0 ; deletions 2 ; identity 39.20 ; similarity 61.36
Chr1	exonerate:protein2genome:local	similarity	1556960	1557487	333	+	.	alignment_id 1 ; Query AFUB_046220-T-p1 ; Align 1556960 30 408 ; Align 1557368 168 120
#AFUB_046290-T-p1	exonerate:protein2genome:local	similarity	33	211	396	.	.	alignment_id 1 ; Target Chr1 ; Align 33 4821228 78 ; Align 112 4821536 26 ; Align 139 4821614 30 ; Align 169 4821707 13 ; Align 184 4821746 28
Chr1	exonerate:protein2genome:local	gene	4821228	4821829	396	+	.	gene_id 1 ; Name=AFUB_046290-T-p1 ; gene_orientation + ; identity 49.71 ; similarity 62.86
Chr1	exonerate:protein2genome:local	cds	4821228	4821462	.	+	.
Chr1	exonerate:protein2genome:local	exon	4821228	4821462	.	+	.	insertions 0 ; deletions 0 ; identity 52.56 ; similarity 65.38
Chr1	exonerate:protein2genome:local	splice5	4821463	4821464	.	+	.	intron_id 1 ; splice_site "GT"
Chr1	exonerate:protein2genome:local	intron	4821463	4821533	.	+	.	intron_id 1
Chr1	exonerate:protein2genome:local	splice3	4821532	4821533	.	+	.	intron_id 0 ; splice_site "AG"
Chr1	exonerate:protein2genome:local	cds	4821534	4821829	.	+	.
Chr1	exonerate:protein2genome:local	exon	4821534	4821829	.	+	.	insertions 3 ; deletions 3 ; identity 47.42 ; similarity 60.82
Chr1	exonerate:protein2genome:local	similarity	4821228	4821829	396	+	.	alignment_id 1 ; Query AFUB_046290-T-p1 ; Align 4821228 33 234 ; Align 4821536 112 78 ; Align 4821614 139 90 ; Align 4821707 169 39 ; Align 4821746 184 84
#AFUB_046320-T-p1	exonerate:protein2genome:local	similarity	170	513	263	.	.	alignment_id 1 ; Target Chr1 ; Align 170 4016616 42 ; Align 216 4016742 131 ; Align 347 4017141 24 ; Align 371 4017219 88 ; Align 459 4017495 37 ; Align 497 4017606 17
Chr1	exonerate:protein2genome:local	gene	4016616	4017656	263	+	.	gene_id 1 ; Name=AFUB_046320-T-p1 ; gene_orientation . ; identity 28.32 ; similarity 49.56
Chr1	exonerate:protein2genome:local	cds	4016616	4017656	.	+	.
Chr1	exonerate:protein2genome:local	exon	4016616	4017656	.	+	.	insertions 24 ; deletions 5 ; identity 28.32 ; similarity 49.56
Chr1	exonerate:protein2genome:local	similarity	4016616	4017656	263	+	.	alignment_id 1 ; Query AFUB_046320-T-p1 ; Align 4016616 170 126 ; Align 4016742 216 393 ; Align 4017141 347 72 ; Align 4017219 371 264 ; Align 4017495 459 111 ; Align 4017606 497 51
#AFUB_045800-T-p1	exonerate:protein2genome:local	similarity	62	311	278	.	.	alignment_id 1 ; Target Chr1 ; Align 62 4642563 38 ; Align 100 4642748 119 ; Align 220 4643165 6 ; Align 226 4643192 22 ; Align 248 4643261 64
Chr1	exonerate:protein2genome:local	gene	4642563	4643452	278	+	.	gene_id 1 ; Name=AFUB_045800-T-p1 ; gene_orientation + ; identity 31.33 ; similarity 55.02
Chr1	exonerate:protein2genome:local	cds	4642563	4642676	.	+	.
Chr1	exonerate:protein2genome:local	exon	4642563	4642676	.	+	.	insertions 0 ; deletions 0 ; identity 25.64 ; similarity 53.85
Chr1	exonerate:protein2genome:local	splice5	4642677	4642678	.	+	.	intron_id 1 ; splice_site "GA"
Chr1	exonerate:protein2genome:local	intron	4642677	4642747	.	+	.	intron_id 1
Chr1	exonerate:protein2genome:local	splice3	4642746	4642747	.	+	.	intron_id 0 ; splice_site "AG"
Chr1	exonerate:protein2genome:local	cds	4642748	4643106	.	+	.
Chr1	exonerate:protein2genome:local	exon	4642748	4643106	.	+	.	insertions 0 ; deletions 0 ; identity 28.57 ; similarity 50.42
Chr1	exonerate:protein2genome:local	splice5	4643107	4643108	.	+	.	intron_id 2 ; splice_site "GT"
Chr1	exonerate:protein2genome:local	intron	4643107	4643163	.	+	.	intron_id 2
Chr1	exonerate:protein2genome:local	splice3	4643162	4643163	.	+	.	intron_id 1 ; splice_site "AG"
Chr1	exonerate:protein2genome:local	cds	4643164	4643452	.	+	.
Chr1	exonerate:protein2genome:local	exon	4643164	4643452	.	+	.	insertions 12 ; deletions 0 ; identity 36.96 ; similarity 60.87
Chr1	exonerate:protein2genome:local	similarity	4642563	4643452	278	+	.	alignment_id 1 ; Query AFUB_045800-T-p1 ; Align 4642563 62 114 ; Align 4642748 100 357 ; Align 4643165 220 18 ; Align 4643192 226 66 ; Align 4643261 248 192
#AFUB_045640-T-p1	exonerate:protein2genome:local	similarity	17	435	690	.	.	alignment_id 1 ; Target Chr1 ; Align 17 211839 53 ; Align 70 212004 13 ; Align 84 212043 13 ; Align 98 212082 25 ; Align 123 212163 187 ; Align 310 212736 36 ; Align 347 212871 63 ; Align 410 213069 26
Chr1	exonerate:protein2genome:local	gene	211839	213146	690	+	.	gene_id 1 ; Name=AFUB_045640-T-p1 ; gene_orientation + ; identity 41.59 ; similarity 59.38
Chr1	exonerate:protein2genome:local	cds	211839	212845	.	+	.
Chr1	exonerate:protein2genome:local	exon	211839	212845	.	+	.	insertions 24 ; deletions 2 ; identity 39.76 ; similarity 58.72
Chr1	exonerate:protein2genome:local	splice5	212846	212847	.	+	.	intron_id 1 ; splice_site "AT"
Chr1	exonerate:protein2genome:local	intron	212846	212869	.	+	.	intron_id 1
Chr1	exonerate:protein2genome:local	splice3	212868	212869	.	+	.	intron_id 0 ; splice_site "CG"
Chr1	exonerate:protein2genome:local	cds	212870	213146	.	+	.
Chr1	exonerate:protein2genome:local	exon	212870	213146	.	+	.	insertions 9 ; deletions 0 ; identity 48.31 ; similarity 61.80
Chr1	exonerate:protein2genome:local	similarity	211839	213146	690	+	.	alignment_id 1 ; Query AFUB_045640-T-p1 ; Align 211839 17 159 ; Align 212004 70 39 ; Align 212043 84 39 ; Align 212082 98 75 ; Align 212163 123 561 ; Align 212736 310 108 ; Align 212871 347 189 ; Align 213069 410 78
#AFUB_045640-T-p1	exonerate:protein2genome:local	similarity	526	737	252	.	.	alignment_id 2 ; Target Chr1 ; Align 526 213441 45 ; Align 571 213582 98 ; Align 669 213897 10 ; Align 680 213927 33 ; Align 715 214026 23
Chr1	exonerate:protein2genome:local	gene	213441	214094	252	+	.	gene_id 2 ; Name=AFUB_045640-T-p1 ; gene_orientation + ; identity 38.28 ; similarity 57.42
Chr1	exonerate:protein2genome:local	cds	213441	213875	.	+	.
Chr1	exonerate:protein2genome:local	exon	213441	213875	.	+	.	insertions 6 ; deletions 0 ; identity 38.89 ; similarity 59.72
Chr1	exonerate:protein2genome:local	splice5	213876	213877	.	+	.	intron_id 1 ; splice_site "GT"
Chr1	exonerate:protein2genome:local	intron	213876	213896	.	+	.	intron_id 1
Chr1	exonerate:protein2genome:local	splice3	213895	213896	.	+	.	intron_id 0 ; splice_site "AG"
Chr1	exonerate:protein2genome:local	cds	213897	214094	.	+	.
Chr1	exonerate:protein2genome:local	exon	213897	214094	.	+	.	insertions 0 ; deletions 3 ; identity 36.36 ; similarity 51.52
Chr1	exonerate:protein2genome:local	similarity	213441	214094	252	+	.	alignment_id 2 ; Query AFUB_045640-T-p1 ; Align 213441 526 135 ; Align 213582 571 294 ; Align 213897 669 30 ; Align 213927 680 99 ; Align 214026 715 69
#AFUB_045790-T-p1	exonerate:protein2genome:local	similarity	204	1014	1482	.	.	alignment_id 1 ; Target Chr1 ; Align 204 212451 100 ; Align 304 212808 115 ; Align 423 213153 86 ; Align 509 213414 4 ; Align 513 213429 54 ; Align 568 213591 80 ; Align 649 213831 108 ; Align 762 214155 12 ; Align 774 214194 35 ; Align 810 214299 26 ; Align 836 214383 51 ; Align 888 214536 127
Chr1	exonerate:protein2genome:local	gene	212451	214916	1482	+	.	gene_id 1 ; Name=AFUB_045790-T-p1 ; gene_orientation + ; identity 44.24 ; similarity 62.16
Chr1	exonerate:protein2genome:local	cds	212451	212750	.	+	.
Chr1	exonerate:protein2genome:local	exon	212451	212750	.	+	.	insertions 0 ; deletions 0 ; identity 56.44 ; similarity 68.32
Chr1	exonerate:protein2genome:local	splice5	212751	212752	.	+	.	intron_id 1 ; splice_site "GA"
Chr1	exonerate:protein2genome:local	intron	212751	212807	.	+	.	intron_id 1
Chr1	exonerate:protein2genome:local	splice3	212806	212807	.	+	.	intron_id 0 ; splice_site "AG"
Chr1	exonerate:protein2genome:local	cds	212808	214916	.	+	.
Chr1	exonerate:protein2genome:local	exon	212808	214916	.	+	.	insertions 15 ; deletions 13 ; identity 42.41 ; similarity 61.17
Chr1	exonerate:protein2genome:local	similarity	212451	214916	1482	+	.	alignment_id 1 ; Query AFUB_045790-T-p1 ; Align 212451 204 300 ; Align 212808 304 345 ; Align 213153 423 258 ; Align 213414 509 12 ; Align 213429 513 162 ; Align 213591 568 240 ; Align 213831 649 324 ; Align 214155 762 36 ; Align 214194 774 105 ; Align 214299 810 78 ; Align 214383 836 153 ; Align 214536 888 381
#AFUB_045790-T-p1	exonerate:protein2genome:local	similarity	6	200	557	.	.	alignment_id 2 ; Target Chr1 ; Align 6 211836 48 ; Align 54 211983 18 ; Align 72 212040 129
Chr1	exonerate:protein2genome:local	gene	211836	212426	557	+	.	gene_id 2 ; Name=AFUB_045790-T-p1 ; gene_orientation . ; identity 55.38 ; similarity 73.85
Chr1	exonerate:protein2genome:local	cds	211836	212426	.	+	.
Chr1	exonerate:protein2genome:local	exon	211836	212426	.	+	.	insertions 6 ; deletions 0 ; identity 55.38 ; similarity 73.85
Chr1	exonerate:protein2genome:local	similarity	211836	212426	557	+	.	alignment_id 2 ; Query AFUB_045790-T-p1 ; Align 211836 6 144 ; Align 211983 54 54 ; Align 212040 72 387
#AFUB_045360-T-p1	exonerate:protein2genome:local	similarity	251	471	368	.	.	alignment_id 1 ; Target Chr8 ; Align 251 1358763 221
Chr8	exonerate:protein2genome:local	gene	1358100	1358762	368	-	.	gene_id 1 ; Name=AFUB_045360-T-p1 ; gene_orientation . ; identity 34.84 ; similarity 52.94
Chr8	exonerate:protein2genome:local	cds	1358100	1358762	.	-	.
Chr8	exonerate:protein2genome:local	exon	1358100	1358762	.	-	.	insertions 0 ; deletions 0 ; identity 34.84 ; similarity 52.94
Chr8	exonerate:protein2genome:local	similarity	1358100	1358762	368	-	.	alignment_id 1 ; Query AFUB_045360-T-p1 ; Align 1358763 251 663
#AFUB_045360-T-p1	exonerate:protein2genome:local	similarity	59	220	362	.	.	alignment_id 2 ; Target Chr8 ; Align 59 1359333 52 ; Align 111 1359165 110
Chr8	exonerate:protein2genome:local	gene	1358835	1359332	362	-	.	gene_id 2 ; Name=AFUB_045360-T-p1 ; gene_orientation . ; identity 44.44 ; similarity 66.67
Chr8	exonerate:protein2genome:local	cds	1358835	1359332	.	-	.
Chr8	exonerate:protein2genome:local	exon	1358835	1359332	.	-	.	insertions 12 ; deletions 0 ; identity 44.44 ; similarity 66.67
Chr8	exonerate:protein2genome:local	similarity	1358835	1359332	362	-	.	alignment_id 2 ; Query AFUB_045360-T-p1 ; Align 1359333 59 156 ; Align 1359165 111 330
#AFUB_045000-T-p1	exonerate:protein2genome:local	similarity	44	497	545	.	.	alignment_id 1 ; Target Chr8 ; Align 44 887799 32 ; Align 78 887703 43 ; Align 121 887571 22 ; Align 143 887499 34 ; Align 178 887289 51 ; Align 230 887136 146 ; Align 376 886677 4 ; Align 382 886665 15 ; Align 397 886617 101
Chr8	exonerate:protein2genome:local	gene	886314	887798	545	-	.	gene_id 1 ; Name=AFUB_045000-T-p1 ; gene_orientation + ; identity 34.60 ; similarity 53.35
Chr8	exonerate:protein2genome:local	cds	887395	887798	.	-	.
Chr8	exonerate:protein2genome:local	exon	887395	887798	.	-	.	insertions 9 ; deletions 2 ; identity 33.59 ; similarity 45.04
Chr8	exonerate:protein2genome:local	splice5	887393	887394	.	-	.	intron_id 1 ; splice_site "GT"
Chr8	exonerate:protein2genome:local	intron	887290	887394	.	-	.	intron_id 1
Chr8	exonerate:protein2genome:local	splice3	887290	887291	.	-	.	intron_id 0 ; splice_site "AG"
Chr8	exonerate:protein2genome:local	cds	886698	887289	.	-	.
Chr8	exonerate:protein2genome:local	exon	886698	887289	.	-	.	insertions 0 ; deletions 1 ; identity 33.84 ; similarity 53.54
Chr8	exonerate:protein2genome:local	splice5	886696	886697	.	-	.	intron_id 2 ; splice_site "GG"
Chr8	exonerate:protein2genome:local	intron	886677	886697	.	-	.	intron_id 2
Chr8	exonerate:protein2genome:local	splice3	886677	886678	.	-	.	intron_id 1 ; splice_site "AG"
Chr8	exonerate:protein2genome:local	cds	886314	886676	.	-	.
Chr8	exonerate:protein2genome:local	exon	886314	886676	.	-	.	insertions 3 ; deletions 2 ; identity 36.67 ; similarity 61.67
Chr8	exonerate:protein2genome:local	similarity	886314	887798	545	-	.	alignment_id 1 ; Query AFUB_045000-T-p1 ; Align 887799 44 96 ; Align 887703 78 129 ; Align 887571 121 66 ; Align 887499 143 102 ; Align 887289 178 153 ; Align 887136 230 438 ; Align 886677 376 12 ; Align 886665 382 45 ; Align 886617 397 303
#AFUB_045560-T-p1	exonerate:protein2genome:local	similarity	98	557	960	.	.	alignment_id 1 ; Target Chr8 ; Align 98 200104 20 ; Align 118 199995 66 ; Align 185 199687 23 ; Align 209 199558 167 ; Align 377 199001 53 ; Align 430 198785 56 ; Align 488 198617 70
Chr8	exonerate:protein2genome:local	gene	198407	200103	960	-	.	gene_id 1 ; Name=AFUB_045560-T-p1 ; gene_orientation + ; identity 46.37 ; similarity 64.18
Chr8	exonerate:protein2genome:local	cds	200044	200103	.	-	.
Chr8	exonerate:protein2genome:local	exon	200044	200103	.	-	.	insertions 0 ; deletions 0 ; identity 61.90 ; similarity 76.19
Chr8	exonerate:protein2genome:local	splice5	200042	200043	.	-	.	intron_id 1 ; splice_site "GT"
Chr8	exonerate:protein2genome:local	intron	199995	200043	.	-	.	intron_id 1
Chr8	exonerate:protein2genome:local	splice3	199995	199996	.	-	.	intron_id 0 ; splice_site "AG"
Chr8	exonerate:protein2genome:local	cds	199796	199994	.	-	.
Chr8	exonerate:protein2genome:local	exon	199796	199994	.	-	.	insertions 0 ; deletions 0 ; identity 46.97 ; similarity 65.15
Chr8	exonerate:protein2genome:local	splice5	199794	199795	.	-	.	intron_id 2 ; splice_site "GA"
Chr8	exonerate:protein2genome:local	intron	199689	199795	.	-	.	intron_id 2
Chr8	exonerate:protein2genome:local	splice3	199689	199690	.	-	.	intron_id 1 ; splice_site "AG"
Chr8	exonerate:protein2genome:local	cds	199617	199688	.	-	.
Chr8	exonerate:protein2genome:local	exon	199617	199688	.	-	.	insertions 0 ; deletions 0 ; identity 65.22 ; similarity 78.26
Chr8	exonerate:protein2genome:local	splice5	199615	199616	.	-	.	intron_id 3 ; splice_site "GT"
Chr8	exonerate:protein2genome:local	intron	199560	199616	.	-	.	intron_id 3
Chr8	exonerate:protein2genome:local	splice3	199560	199561	.	-	.	intron_id 2 ; splice_site "AG"
Chr8	exonerate:protein2genome:local	cds	199056	199559	.	-	.
Chr8	exonerate:protein2genome:local	exon	199056	199559	.	-	.	insertions 0 ; deletions 0 ; identity 43.71 ; similarity 65.87
Chr8	exonerate:protein2genome:local	splice5	199054	199055	.	-	.	intron_id 4 ; splice_site "GT"
Chr8	exonerate:protein2genome:local	intron	199003	199055	.	-	.	intron_id 4
Chr8	exonerate:protein2genome:local	splice3	199003	199004	.	-	.	intron_id 3 ; splice_site "AG"
Chr8	exonerate:protein2genome:local	cds	198842	199002	.	-	.
Chr8	exonerate:protein2genome:local	exon	198842	199002	.	-	.	insertions 0 ; deletions 0 ; identity 51.85 ; similarity 61.11
Chr8	exonerate:protein2genome:local	splice5	198840	198841	.	-	.	intron_id 5 ; splice_site "GT"
Chr8	exonerate:protein2genome:local	intron	198785	198841	.	-	.	intron_id 5
Chr8	exonerate:protein2genome:local	splice3	198785	198786	.	-	.	intron_id 4 ; splice_site "AG"
Chr8	exonerate:protein2genome:local	cds	198407	198784	.	-	.
Chr8	exonerate:protein2genome:local	exon	198407	198784	.	-	.	insertions 0 ; deletions 2 ; identity 42.06 ; similarity 58.73
Chr8	exonerate:protein2genome:local	similarity	198407	200103	960	-	.	alignment_id 1 ; Query AFUB_045560-T-p1 ; Align 200104 98 60 ; Align 199995 118 198 ; Align 199687 185 69 ; Align 199558 209 501 ; Align 199001 377 159 ; Align 198785 430 168 ; Align 198617 488 210
#AFUB_044900-T-p1	exonerate:protein2genome:local	similarity	1199	1568	559	.	.	alignment_id 1 ; Target Chr8 ; Align 1199 22706 32 ; Align 1232 22610 195 ; Align 1428 21998 42 ; Align 1470 21869 32 ; Align 1502 21764 26 ; Align 1528 21683 41
Chr8	exonerate:protein2genome:local	gene	21560	22705	559	-	.	gene_id 1 ; Name=AFUB_044900-T-p1 ; gene_orientation + ; identity 37.77 ; similarity 57.61
Chr8	exonerate:protein2genome:local	cds	22023	22705	.	-	.
Chr8	exonerate:protein2genome:local	exon	22023	22705	.	-	.	insertions 0 ; deletions 1 ; identity 40.53 ; similarity 58.15
Chr8	exonerate:protein2genome:local	splice5	22021	22022	.	-	.	intron_id 1 ; splice_site "GT"
Chr8	exonerate:protein2genome:local	intron	21999	22022	.	-	.	intron_id 1
Chr8	exonerate:protein2genome:local	splice3	21999	22000	.	-	.	intron_id 0 ; splice_site "CG"
Chr8	exonerate:protein2genome:local	cds	21560	21998	.	-	.
Chr8	exonerate:protein2genome:local	exon	21560	21998	.	-	.	insertions 15 ; deletions 0 ; identity 33.33 ; similarity 56.74
Chr8	exonerate:protein2genome:local	similarity	21560	22705	559	-	.	alignment_id 1 ; Query AFUB_044900-T-p1 ; Align 22706 1199 96 ; Align 22610 1232 585 ; Align 21998 1428 126 ; Align 21869 1470 96 ; Align 21764 1502 78 ; Align 21683 1528 123
#AFUB_044900-T-p1	exonerate:protein2genome:local	similarity	1064	1463	390	.	.	alignment_id 2 ; Target Chr8 ; Align 1064 26402 21 ; Align 1086 26339 151 ; Align 1238 25886 36 ; Align 1274 25775 13 ; Align 1287 25733 26 ; Align 1313 25652 22 ; Align 1335 25583 20 ; Align 1355 25520 70 ; Align 1426 25280 9 ; Align 1435 25250 29
Chr8	exonerate:protein2genome:local	gene	25163	26401	390	-	.	gene_id 2 ; Name=AFUB_044900-T-p1 ; gene_orientation + ; identity 33.50 ; similarity 51.13
Chr8	exonerate:protein2genome:local	cds	25309	26401	.	-	.
Chr8	exonerate:protein2genome:local	exon	25309	26401	.	-	.	insertions 15 ; deletions 2 ; identity 31.20 ; similarity 49.58
Chr8	exonerate:protein2genome:local	splice5	25307	25308	.	-	.	intron_id 1 ; splice_site "GC"
Chr8	exonerate:protein2genome:local	intron	25282	25308	.	-	.	intron_id 1
Chr8	exonerate:protein2genome:local	splice3	25282	25283	.	-	.	intron_id 0 ; splice_site "AG"
Chr8	exonerate:protein2genome:local	cds	25163	25281	.	-	.
Chr8	exonerate:protein2genome:local	exon	25163	25281	.	-	.	insertions 3 ; deletions 0 ; identity 55.26 ; similarity 65.79
Chr8	exonerate:protein2genome:local	similarity	25163	26401	390	-	.	alignment_id 2 ; Query AFUB_044900-T-p1 ; Align 26402 1064 63 ; Align 26339 1086 453 ; Align 25886 1238 108 ; Align 25775 1274 39 ; Align 25733 1287 78 ; Align 25652 1313 66 ; Align 25583 1335 60 ; Align 25520 1355 210 ; Align 25280 1426 27 ; Align 25250 1435 87
#AFUB_044900-T-p1	exonerate:protein2genome:local	similarity	477	937	308	.	.	alignment_id 3 ; Target Chr8 ; Align 477 24965 124 ; Align 602 24560 23 ; Align 627 24491 50 ; Align 677 24338 40 ; Align 718 24218 37 ; Align 755 24104 43 ; Align 800 23975 17 ; Align 817 23921 47 ; Align 864 23777 14 ; Align 878 23732 60
Chr8	exonerate:protein2genome:local	gene	23552	24964	308	-	.	gene_id 3 ; Name=AFUB_044900-T-p1 ; gene_orientation + ; identity 26.37 ; similarity 46.37
Chr8	exonerate:protein2genome:local	cds	24592	24964	.	-	.
Chr8	exonerate:protein2genome:local	exon	24592	24964	.	-	.	insertions 0 ; deletions 0 ; identity 27.42 ; similarity 46.77
Chr8	exonerate:protein2genome:local	splice5	24590	24591	.	-	.	intron_id 1 ; splice_site "GT"
Chr8	exonerate:protein2genome:local	intron	24562	24591	.	-	.	intron_id 1
Chr8	exonerate:protein2genome:local	splice3	24562	24563	.	-	.	intron_id 0 ; splice_site "AG"
Chr8	exonerate:protein2genome:local	cds	23552	24561	.	-	.
Chr8	exonerate:protein2genome:local	exon	23552	24561	.	-	.	insertions 15 ; deletions 5 ; identity 25.98 ; similarity 46.22
Chr8	exonerate:protein2genome:local	similarity	23552	24964	308	-	.	alignment_id 3 ; Query AFUB_044900-T-p1 ; Align 24965 477 372 ; Align 24560 602 69 ; Align 24491 627 150 ; Align 24338 677 120 ; Align 24218 718 111 ; Align 24104 755 129 ; Align 23975 800 51 ; Align 23921 817 141 ; Align 23777 864 42 ; Align 23732 878 180
#AFUB_044830-T-p1	exonerate:protein2genome:local	similarity	222	1197	1290	.	.	alignment_id 1 ; Target Chr8 ; Align 222 26426 108 ; Align 333 26102 39 ; Align 373 25985 83 ; Align 456 25730 19 ; Align 475 25670 27 ; Align 502 25586 95 ; Align 598 25301 17 ; Align 616 25250 80 ; Align 696 24998 70 ; Align 766 24779 81 ; Align 847 24527 20 ; Align 867 24464 116 ; Align 987 24116 56 ; Align 1045 23948 36 ; Align 1081 23837 117
Chr8	exonerate:protein2genome:local	gene	23486	26425	1290	-	.	gene_id 1 ; Name=AFUB_044830-T-p1 ; gene_orientation . ; identity 36.10 ; similarity 55.08
Chr8	exonerate:protein2genome:local	cds	23486	26425	.	-	.
Chr8	exonerate:protein2genome:local	exon	23486	26425	.	-	.	insertions 48 ; deletions 12 ; identity 36.10 ; similarity 55.08
Chr8	exonerate:protein2genome:local	similarity	23486	26425	1290	-	.	alignment_id 1 ; Query AFUB_044830-T-p1 ; Align 26426 222 324 ; Align 26102 333 117 ; Align 25985 373 249 ; Align 25730 456 57 ; Align 25670 475 81 ; Align 25586 502 285 ; Align 25301 598 51 ; Align 25250 616 240 ; Align 24998 696 210 ; Align 24779 766 243 ; Align 24527 847 60 ; Align 24464 867 348 ; Align 24116 987 168 ; Align 23948 1045 108 ; Align 23837 1081 351
#AFUB_044830-T-p1	exonerate:protein2genome:local	similarity	207	833	1004	.	.	alignment_id 2 ; Target Chr8 ; Align 207 23192 136 ; Align 343 22781 174 ; Align 518 22259 74 ; Align 594 22037 25 ; Align 621 21962 55 ; Align 677 21797 19 ; Align 698 21740 59 ; Align 757 21557 77
Chr8	exonerate:protein2genome:local	gene	21326	23191	1004	-	.	gene_id 2 ; Name=AFUB_044830-T-p1 ; gene_orientation . ; identity 39.58 ; similarity 58.64
Chr8	exonerate:protein2genome:local	cds	21326	23191	.	-	.
Chr8	exonerate:protein2genome:local	exon	21326	23191	.	-	.	insertions 9 ; deletions 8 ; identity 39.58 ; similarity 58.64
Chr8	exonerate:protein2genome:local	similarity	21326	23191	1004	-	.	alignment_id 2 ; Query AFUB_044830-T-p1 ; Align 23192 207 408 ; Align 22781 343 522 ; Align 22259 518 222 ; Align 22037 594 75 ; Align 21962 621 165 ; Align 21797 677 57 ; Align 21740 698 177 ; Align 21557 757 231
#AFUB_045240-T-p1	exonerate:protein2genome:local	similarity	383	565	493	.	.	alignment_id 1 ; Target Chr8 ; Align 383 457041 183
Chr8	exonerate:protein2genome:local	gene	456492	457040	493	-	.	gene_id 1 ; Name=AFUB_045240-T-p1 ; gene_orientation . ; identity 45.90 ; similarity 69.95
Chr8	exonerate:protein2genome:local	cds	456492	457040	.	-	.
Chr8	exonerate:protein2genome:local	exon	456492	457040	.	-	.	insertions 0 ; deletions 0 ; identity 45.90 ; similarity 69.95
Chr8	exonerate:protein2genome:local	similarity	456492	457040	493	-	.	alignment_id 1 ; Query AFUB_045240-T-p1 ; Align 457041 383 549
#AFUB_045240-T-p1	exonerate:protein2genome:local	similarity	2	286	468	.	.	alignment_id 2 ; Target Chr8 ; Align 2 458199 142 ; Align 148 457773 61 ; Align 209 457584 59 ; Align 268 457404 19
Chr8	exonerate:protein2genome:local	gene	457347	458198	468	-	.	gene_id 2 ; Name=AFUB_045240-T-p1 ; gene_orientation . ; identity 39.86 ; similarity 61.92
Chr8	exonerate:protein2genome:local	cds	457347	458198	.	-	.
Chr8	exonerate:protein2genome:local	exon	457347	458198	.	-	.	insertions 9 ; deletions 4 ; identity 39.86 ; similarity 61.92
Chr8	exonerate:protein2genome:local	similarity	457347	458198	468	-	.	alignment_id 2 ; Query AFUB_045240-T-p1 ; Align 458199 2 426 ; Align 457773 148 183 ; Align 457584 209 177 ; Align 457404 268 57
#AFUB_045000-T-p1	exonerate:protein2genome:local	similarity	159	499	628	.	.	alignment_id 1 ; Target Chr8 ; Align 159 611456 173 ; Align 332 611978 43 ; Align 375 612116 7 ; Align 382 612140 15 ; Align 397 612188 103
Chr8	exonerate:protein2genome:local	gene	611456	612496	628	+	.	gene_id 1 ; Name=AFUB_045000-T-p1 ; gene_orientation . ; identity 42.52 ; similarity 59.82
Chr8	exonerate:protein2genome:local	cds	611456	612496	.	+	.
Chr8	exonerate:protein2genome:local	exon	611456	612496	.	+	.	insertions 18 ; deletions 0 ; identity 42.52 ; similarity 59.82
Chr8	exonerate:protein2genome:local	similarity	611456	612496	628	+	.	alignment_id 1 ; Query AFUB_045000-T-p1 ; Align 611456 159 519 ; Align 611978 332 129 ; Align 612116 375 21 ; Align 612140 382 45 ; Align 612188 397 309
#AFUB_045000-T-p1	exonerate:protein2genome:local	similarity	45	488	480	.	.	alignment_id 2 ; Target Chr8 ; Align 45 547517 32 ; Align 79 547613 80 ; Align 161 547853 50 ; Align 212 548003 15 ; Align 228 548048 64 ; Align 292 548325 82 ; Align 376 548571 20 ; Align 396 548634 93
Chr8	exonerate:protein2genome:local	gene	547517	548912	480	+	.	gene_id 2 ; Name=AFUB_045000-T-p1 ; gene_orientation + ; identity 32.34 ; similarity 49.31
Chr8	exonerate:protein2genome:local	cds	547517	548239	.	+	.
Chr8	exonerate:protein2genome:local	exon	547517	548239	.	+	.	insertions 0 ; deletions 6 ; identity 30.17 ; similarity 45.45
Chr8	exonerate:protein2genome:local	splice5	548240	548241	.	+	.	intron_id 1 ; splice_site "GT"
Chr8	exonerate:protein2genome:local	intron	548240	548324	.	+	.	intron_id 1
Chr8	exonerate:protein2genome:local	splice3	548323	548324	.	+	.	intron_id 0 ; splice_site "GG"
Chr8	exonerate:protein2genome:local	cds	548325	548912	.	+	.
Chr8	exonerate:protein2genome:local	exon	548325	548912	.	+	.	insertions 3 ; deletions 2 ; identity 34.87 ; similarity 53.85
Chr8	exonerate:protein2genome:local	similarity	547517	548912	480	+	.	alignment_id 2 ; Query AFUB_045000-T-p1 ; Align 547517 45 96 ; Align 547613 79 240 ; Align 547853 161 150 ; Align 548003 212 45 ; Align 548048 228 192 ; Align 548325 292 246 ; Align 548571 376 60 ; Align 548634 396 279
#AFUB_045440-T-p1	exonerate:protein2genome:local	similarity	1	225	491	.	.	alignment_id 1 ; Target Chr8 ; Align 1 224313 11 ; Align 13 224346 125 ; Align 140 224721 86
Chr8	exonerate:protein2genome:local	gene	224313	224978	491	+	.	gene_id 1 ; Name=AFUB_045440-T-p1 ; gene_orientation . ; identity 45.95 ; similarity 61.26
Chr8	exonerate:protein2genome:local	cds	224313	224978	.	+	.
Chr8	exonerate:protein2genome:local	exon	224313	224978	.	+	.	insertions 0 ; deletions 3 ; identity 45.95 ; similarity 61.26
Chr8	exonerate:protein2genome:local	similarity	224313	224978	491	+	.	alignment_id 1 ; Query AFUB_045440-T-p1 ; Align 224313 1 33 ; Align 224346 13 375 ; Align 224721 140 258
#AFUB_045360-T-p1	exonerate:protein2genome:local	similarity	226	471	387	.	.	alignment_id 1 ; Target Chr8 ; Align 226 256773 23 ; Align 250 256842 115 ; Align 365 257193 107
Chr8	exonerate:protein2genome:local	gene	256773	257513	387	+	.	gene_id 1 ; Name=AFUB_045360-T-p1 ; gene_orientation . ; identity 36.33 ; similarity 58.78
Chr8	exonerate:protein2genome:local	cds	256773	257513	.	+	.
Chr8	exonerate:protein2genome:local	exon	256773	257513	.	+	.	insertions 6 ; deletions 1 ; identity 36.33 ; similarity 58.78
Chr8	exonerate:protein2genome:local	similarity	256773	257513	387	+	.	alignment_id 1 ; Query AFUB_045360-T-p1 ; Align 256773 226 69 ; Align 256842 250 345 ; Align 257193 365 321
#AFUB_045360-T-p1	exonerate:protein2genome:local	similarity	4	208	361	.	.	alignment_id 2 ; Target Chr8 ; Align 4 256102 16 ; Align 20 256153 30 ; Align 50 256246 5 ; Align 55 256270 119 ; Align 174 256630 35
Chr8	exonerate:protein2genome:local	gene	256102	256734	361	+	.	gene_id 2 ; Name=AFUB_045360-T-p1 ; gene_orientation . ; identity 40.49 ; similarity 62.93
Chr8	exonerate:protein2genome:local	cds	256102	256734	.	+	.
Chr8	exonerate:protein2genome:local	exon	256102	256734	.	+	.	insertions 18 ; deletions 0 ; identity 40.49 ; similarity 62.93
Chr8	exonerate:protein2genome:local	similarity	256102	256734	361	+	.	alignment_id 2 ; Query AFUB_045360-T-p1 ; Align 256102 4 48 ; Align 256153 20 90 ; Align 256246 50 15 ; Align 256270 55 357 ; Align 256630 174 105
#AFUB_045280-T-p1	exonerate:protein2genome:local	similarity	4	269	427	.	.	alignment_id 1 ; Target Chr7 ; Align 4 327226 55 ; Align 59 327055 14 ; Align 73 327007 60 ; Align 133 326824 17 ; Align 151 326773 40 ; Align 191 326650 68 ; Align 259 326443 11
Chr7	exonerate:protein2genome:local	gene	326410	327225	427	-	.	gene_id 1 ; Name=AFUB_045280-T-p1 ; gene_orientation . ; identity 41.51 ; similarity 59.62
Chr7	exonerate:protein2genome:local	cds	326410	327225	.	-	.
Chr7	exonerate:protein2genome:local	exon	326410	327225	.	-	.	insertions 21 ; deletions 1 ; identity 41.51 ; similarity 59.62
Chr7	exonerate:protein2genome:local	similarity	326410	327225	427	-	.	alignment_id 1 ; Query AFUB_045280-T-p1 ; Align 327226 4 165 ; Align 327055 59 42 ; Align 327007 73 180 ; Align 326824 133 51 ; Align 326773 151 120 ; Align 326650 191 204 ; Align 326443 259 33
#AFUB_044940-T-p1	exonerate:protein2genome:local	similarity	61	260	334	.	.	alignment_id 1 ; Target Chr7 ; Align 61 541047 74 ; Align 136 540758 4 ; Align 143 540746 40 ; Align 186 540626 75
Chr7	exonerate:protein2genome:local	gene	540401	541046	334	-	.	gene_id 1 ; Name=AFUB_044940-T-p1 ; gene_orientation + ; identity 43.01 ; similarity 63.21
Chr7	exonerate:protein2genome:local	cds	540824	541046	.	-	.
Chr7	exonerate:protein2genome:local	exon	540824	541046	.	-	.	insertions 0 ; deletions 0 ; identity 47.30 ; similarity 68.92
Chr7	exonerate:protein2genome:local	splice5	540822	540823	.	-	.	intron_id 1 ; splice_site "GT"
Chr7	exonerate:protein2genome:local	intron	540760	540823	.	-	.	intron_id 1
Chr7	exonerate:protein2genome:local	splice3	540760	540761	.	-	.	intron_id 0 ; splice_site "AG"
Chr7	exonerate:protein2genome:local	cds	540401	540759	.	-	.
Chr7	exonerate:protein2genome:local	exon	540401	540759	.	-	.	insertions 0 ; deletions 6 ; identity 40.34 ; similarity 59.66
Chr7	exonerate:protein2genome:local	similarity	540401	541046	334	-	.	alignment_id 1 ; Query AFUB_044940-T-p1 ; Align 541047 61 222 ; Align 540758 136 12 ; Align 540746 143 120 ; Align 540626 186 225
#AFUB_045500-T-p1	exonerate:protein2genome:local	similarity	219	488	336	.	.	alignment_id 1 ; Target Chr7 ; Align 219 74599 13 ; Align 232 74557 87 ; Align 320 74296 36 ; Align 360 74188 129
Chr7	exonerate:protein2genome:local	gene	73801	74598	336	-	.	gene_id 1 ; Name=AFUB_045500-T-p1 ; gene_orientation . ; identity 34.34 ; similarity 52.83
Chr7	exonerate:protein2genome:local	cds	73801	74598	.	-	.
Chr7	exonerate:protein2genome:local	exon	73801	74598	.	-	.	insertions 3 ; deletions 5 ; identity 34.34 ; similarity 52.83
Chr7	exonerate:protein2genome:local	similarity	73801	74598	336	-	.	alignment_id 1 ; Query AFUB_045500-T-p1 ; Align 74599 219 39 ; Align 74557 232 261 ; Align 74296 320 108 ; Align 74188 360 387
#AFUB_045500-T-p1	exonerate:protein2genome:local	similarity	367	496	271	.	.	alignment_id 2 ; Target Chr7 ; Align 367 118078 130
Chr7	exonerate:protein2genome:local	gene	117688	118077	271	-	.	gene_id 2 ; Name=AFUB_045500-T-p1 ; gene_orientation . ; identity 40.77 ; similarity 60.00
Chr7	exonerate:protein2genome:local	cds	117688	118077	.	-	.
Chr7	exonerate:protein2genome:local	exon	117688	118077	.	-	.	insertions 0 ; deletions 0 ; identity 40.77 ; similarity 60.00
Chr7	exonerate:protein2genome:local	similarity	117688	118077	271	-	.	alignment_id 2 ; Query AFUB_045500-T-p1 ; Align 118078 367 390
#AFUB_045240-T-p1	exonerate:protein2genome:local	similarity	383	565	541	.	.	alignment_id 1 ; Target Chr7 ; Align 383 1582778 55 ; Align 438 1582610 34 ; Align 473 1582452 93
Chr7	exonerate:protein2genome:local	gene	1582173	1582777	541	-	.	gene_id 1 ; Name=AFUB_045240-T-p1 ; gene_orientation + ; identity 57.14 ; similarity 75.82
Chr7	exonerate:protein2genome:local	cds	1582507	1582777	.	-	.
Chr7	exonerate:protein2genome:local	exon	1582507	1582777	.	-	.	insertions 3 ; deletions 0 ; identity 58.43 ; similarity 71.91
Chr7	exonerate:protein2genome:local	splice5	1582505	1582506	.	-	.	intron_id 1 ; splice_site "GT"
Chr7	exonerate:protein2genome:local	intron	1582454	1582506	.	-	.	intron_id 1
Chr7	exonerate:protein2genome:local	splice3	1582454	1582455	.	-	.	intron_id 0 ; splice_site "AG"
Chr7	exonerate:protein2genome:local	cds	1582173	1582453	.	-	.
Chr7	exonerate:protein2genome:local	exon	1582173	1582453	.	-	.	insertions 0 ; deletions 0 ; identity 55.91 ; similarity 79.57
Chr7	exonerate:protein2genome:local	similarity	1582173	1582777	541	-	.	alignment_id 1 ; Query AFUB_045240-T-p1 ; Align 1582778 383 165 ; Align 1582610 438 102 ; Align 1582452 473 279
#AFUB_045240-T-p1	exonerate:protein2genome:local	similarity	1	268	513	.	.	alignment_id 2 ; Target Chr7 ; Align 1 1584121 26 ; Align 28 1583978 109 ; Align 138 1583651 74 ; Align 212 1583426 7 ; Align 219 1583402 50
Chr7	exonerate:protein2genome:local	gene	1583252	1584120	513	-	.	gene_id 2 ; Name=AFUB_045240-T-p1 ; gene_orientation + ; identity 43.61 ; similarity 64.29
Chr7	exonerate:protein2genome:local	cds	1584042	1584120	.	-	.
Chr7	exonerate:protein2genome:local	exon	1584042	1584120	.	-	.	insertions 0 ; deletions 0 ; identity 69.23 ; similarity 84.62
Chr7	exonerate:protein2genome:local	splice5	1584040	1584041	.	-	.	intron_id 1 ; splice_site "GT"
Chr7	exonerate:protein2genome:local	intron	1583980	1584041	.	-	.	intron_id 1
Chr7	exonerate:protein2genome:local	splice3	1583980	1583981	.	-	.	intron_id 0 ; splice_site "AG"
Chr7	exonerate:protein2genome:local	cds	1583252	1583979	.	-	.
Chr7	exonerate:protein2genome:local	exon	1583252	1583979	.	-	.	insertions 6 ; deletions 1 ; identity 40.83 ; similarity 62.08
Chr7	exonerate:protein2genome:local	similarity	1583252	1584120	513	-	.	alignment_id 2 ; Query AFUB_045240-T-p1 ; Align 1584121 1 78 ; Align 1583978 28 327 ; Align 1583651 138 222 ; Align 1583426 212 21 ; Align 1583402 219 150
#AFUB_045000-T-p1	exonerate:protein2genome:local	similarity	44	428	493	.	.	alignment_id 1 ; Target Chr7 ; Align 44 278883 33 ; Align 78 278784 172 ; Align 250 278265 124 ; Align 376 277893 15 ; Align 391 277845 38
Chr7	exonerate:protein2genome:local	gene	277731	278882	493	-	.	gene_id 1 ; Name=AFUB_045000-T-p1 ; gene_orientation . ; identity 31.15 ; similarity 50.26
Chr7	exonerate:protein2genome:local	cds	277731	278882	.	-	.
Chr7	exonerate:protein2genome:local	exon	277731	278882	.	-	.	insertions 6 ; deletions 3 ; identity 31.15 ; similarity 50.26
Chr7	exonerate:protein2genome:local	similarity	277731	278882	493	-	.	alignment_id 1 ; Query AFUB_045000-T-p1 ; Align 278883 44 99 ; Align 278784 78 516 ; Align 278265 250 372 ; Align 277893 376 45 ; Align 277845 391 114
#AFUB_044860-T-p1	exonerate:protein2genome:local	similarity	20	301	747	.	.	alignment_id 1 ; Target Chr7 ; Align 20 107034 89 ; Align 113 106767 32 ; Align 145 106665 77 ; Align 222 106431 80
Chr7	exonerate:protein2genome:local	gene	106191	107033	747	-	.	gene_id 1 ; Name=AFUB_044860-T-p1 ; gene_orientation . ; identity 55.40 ; similarity 72.66
Chr7	exonerate:protein2genome:local	cds	106191	107033	.	-	.
Chr7	exonerate:protein2genome:local	exon	106191	107033	.	-	.	insertions 9 ; deletions 4 ; identity 55.40 ; similarity 72.66
Chr7	exonerate:protein2genome:local	similarity	106191	107033	747	-	.	alignment_id 1 ; Query AFUB_044860-T-p1 ; Align 107034 20 267 ; Align 106767 113 96 ; Align 106665 145 231 ; Align 106431 222 240
#AFUB_044920-T-p1	exonerate:protein2genome:local	similarity	66	428	787	.	.	alignment_id 1 ; Target Chr7 ; Align 66 212880 79 ; Align 145 213163 223 ; Align 368 213838 61
Chr7	exonerate:protein2genome:local	gene	212880	214020	787	+	.	gene_id 1 ; Name=AFUB_044920-T-p1 ; gene_orientation + ; identity 41.32 ; similarity 64.74
Chr7	exonerate:protein2genome:local	cds	212880	213116	.	+	.
Chr7	exonerate:protein2genome:local	exon	212880	213116	.	+	.	insertions 0 ; deletions 0 ; identity 56.25 ; similarity 76.25
Chr7	exonerate:protein2genome:local	splice5	213117	213118	.	+	.	intron_id 1 ; splice_site "GT"
Chr7	exonerate:protein2genome:local	intron	213117	213162	.	+	.	intron_id 1
Chr7	exonerate:protein2genome:local	splice3	213161	213162	.	+	.	intron_id 0 ; splice_site "AG"
Chr7	exonerate:protein2genome:local	cds	213163	214020	.	+	.
Chr7	exonerate:protein2genome:local	exon	213163	214020	.	+	.	insertions 6 ; deletions 0 ; identity 37.32 ; similarity 61.62
Chr7	exonerate:protein2genome:local	similarity	212880	214020	787	+	.	alignment_id 1 ; Query AFUB_044920-T-p1 ; Align 212880 66 237 ; Align 213163 145 669 ; Align 213838 368 183
#AFUB_044920-T-p1	exonerate:protein2genome:local	similarity	107	430	443	.	.	alignment_id 2 ; Target Chr7 ; Align 107 196240 34 ; Align 142 196403 139 ; Align 282 196820 52 ; Align 334 196982 36 ; Align 371 197090 60
Chr7	exonerate:protein2genome:local	gene	196240	197269	443	+	.	gene_id 2 ; Name=AFUB_044920-T-p1 ; gene_orientation + ; identity 33.64 ; similarity 53.27
Chr7	exonerate:protein2genome:local	cds	196240	196342	.	+	.
Chr7	exonerate:protein2genome:local	exon	196240	196342	.	+	.	insertions 0 ; deletions 0 ; identity 32.35 ; similarity 52.94
Chr7	exonerate:protein2genome:local	splice5	196343	196344	.	+	.	intron_id 1 ; splice_site "GT"
Chr7	exonerate:protein2genome:local	intron	196343	196400	.	+	.	intron_id 1
Chr7	exonerate:protein2genome:local	splice3	196399	196400	.	+	.	intron_id 0 ; splice_site "AG"
Chr7	exonerate:protein2genome:local	cds	196401	197269	.	+	.
Chr7	exonerate:protein2genome:local	exon	196401	197269	.	+	.	insertions 6 ; deletions 2 ; identity 33.80 ; similarity 53.31
Chr7	exonerate:protein2genome:local	similarity	196240	197269	443	+	.	alignment_id 2 ; Query AFUB_044920-T-p1 ; Align 196240 107 102 ; Align 196403 142 417 ; Align 196820 282 156 ; Align 196982 334 108 ; Align 197090 371 180
#AFUB_045010-T-p1	exonerate:protein2genome:local	similarity	47	405	495	.	.	alignment_id 1 ; Target Chr7 ; Align 47 212880 79 ; Align 126 213163 57 ; Align 185 213334 35 ; Align 220 213442 43 ; Align 263 213574 88 ; Align 351 213844 33 ; Align 384 213946 22
Chr7	exonerate:protein2genome:local	gene	212880	214011	495	+	.	gene_id 1 ; Name=AFUB_045010-T-p1 ; gene_orientation + ; identity 33.89 ; similarity 57.70
Chr7	exonerate:protein2genome:local	cds	212880	213116	.	+	.
Chr7	exonerate:protein2genome:local	exon	212880	213116	.	+	.	insertions 0 ; deletions 0 ; identity 37.50 ; similarity 65.00
Chr7	exonerate:protein2genome:local	splice5	213117	213118	.	+	.	intron_id 1 ; splice_site "GT"
Chr7	exonerate:protein2genome:local	intron	213117	213162	.	+	.	intron_id 1
Chr7	exonerate:protein2genome:local	splice3	213161	213162	.	+	.	intron_id 0 ; splice_site "AG"
Chr7	exonerate:protein2genome:local	cds	213163	214011	.	+	.
Chr7	exonerate:protein2genome:local	exon	213163	214011	.	+	.	insertions 15 ; deletions 2 ; identity 32.73 ; similarity 55.40
Chr7	exonerate:protein2genome:local	similarity	212880	214011	495	+	.	alignment_id 1 ; Query AFUB_045010-T-p1 ; Align 212880 47 237 ; Align 213163 126 171 ; Align 213334 185 105 ; Align 213442 220 129 ; Align 213574 263 264 ; Align 213844 351 99 ; Align 213946 384 66
#AFUB_045010-T-p1	exonerate:protein2genome:local	similarity	122	418	393	.	.	alignment_id 2 ; Target Chr7 ; Align 122 196400 58 ; Align 182 196574 34 ; Align 216 196679 99 ; Align 315 196982 36 ; Align 352 197090 32 ; Align 384 197189 35
Chr7	exonerate:protein2genome:local	gene	196400	197293	393	+	.	gene_id 2 ; Name=AFUB_045010-T-p1 ; gene_orientation . ; identity 35.71 ; similarity 53.40
Chr7	exonerate:protein2genome:local	cds	196400	197293	.	+	.
Chr7	exonerate:protein2genome:local	exon	196400	197293	.	+	.	insertions 12 ; deletions 3 ; identity 35.71 ; similarity 53.40
Chr7	exonerate:protein2genome:local	similarity	196400	197293	393	+	.	alignment_id 2 ; Query AFUB_045010-T-p1 ; Align 196400 122 174 ; Align 196574 182 102 ; Align 196679 216 297 ; Align 196982 315 108 ; Align 197090 352 96 ; Align 197189 384 105
#AFUB_045500-T-p1	exonerate:protein2genome:local	similarity	164	493	358	.	.	alignment_id 1 ; Target Chr7 ; Align 164 1173945 6 ; Align 171 1173963 33 ; Align 207 1174062 65 ; Align 273 1174257 69 ; Align 342 1174467 46 ; Align 389 1174605 88 ; Align 477 1174872 17
Chr7	exonerate:protein2genome:local	gene	1173945	1174922	358	+	.	gene_id 1 ; Name=AFUB_045500-T-p1 ; gene_orientation . ; identity 30.25 ; similarity 50.62
Chr7	exonerate:protein2genome:local	cds	1173945	1174922	.	+	.
Chr7	exonerate:protein2genome:local	exon	1173945	1174922	.	+	.	insertions 6 ; deletions 6 ; identity 30.25 ; similarity 50.62
Chr7	exonerate:protein2genome:local	similarity	1173945	1174922	358	+	.	alignment_id 1 ; Query AFUB_045500-T-p1 ; Align 1173945 164 18 ; Align 1173963 171 99 ; Align 1174062 207 195 ; Align 1174257 273 207 ; Align 1174467 342 138 ; Align 1174605 389 264 ; Align 1174872 477 51
#AFUB_045530-T-p1	exonerate:protein2genome:local	similarity	1029	1250	453	.	.	alignment_id 1 ; Target Chr7 ; Align 1029 138482 11 ; Align 1041 138515 54 ; Align 1096 138677 43 ; Align 1143 138806 34 ; Align 1178 138908 73
Chr7	exonerate:protein2genome:local	gene	138482	139126	453	+	.	gene_id 1 ; Name=AFUB_045530-T-p1 ; gene_orientation . ; identity 50.70 ; similarity 69.77
Chr7	exonerate:protein2genome:local	cds	138482	139126	.	+	.
Chr7	exonerate:protein2genome:local	exon	138482	139126	.	+	.	insertions 0 ; deletions 7 ; identity 50.70 ; similarity 69.77
Chr7	exonerate:protein2genome:local	similarity	138482	139126	453	+	.	alignment_id 1 ; Query AFUB_045530-T-p1 ; Align 138482 1029 33 ; Align 138515 1041 162 ; Align 138677 1096 129 ; Align 138806 1143 102 ; Align 138908 1178 219
#AFUB_045530-T-p1	exonerate:protein2genome:local	similarity	339	608	378	.	.	alignment_id 2 ; Target Chr7 ; Align 339 136176 37 ; Align 378 136287 72 ; Align 451 138644 59 ; Align 511 138821 28 ; Align 539 138908 50 ; Align 589 139064 20
Chr7	exonerate:protein2genome:local	gene	136176	139123	378	+	.	gene_id 2 ; Name=AFUB_045530-T-p1 ; gene_orientation + ; identity 42.86 ; similarity 58.65
Chr7	exonerate:protein2genome:local	cds	136176	136504	.	+	.
Chr7	exonerate:protein2genome:local	exon	136176	136504	.	+	.	insertions 0 ; deletions 2 ; identity 44.04 ; similarity 57.80
Chr7	exonerate:protein2genome:local	splice5	136505	136506	.	+	.	intron_id 1 ; splice_site "GT"
Chr7	exonerate:protein2genome:local	intron	136505	138642	.	+	.	intron_id 1
Chr7	exonerate:protein2genome:local	splice3	138641	138642	.	+	.	intron_id 0 ; splice_site "AG"
Chr7	exonerate:protein2genome:local	cds	138643	139123	.	+	.
Chr7	exonerate:protein2genome:local	exon	138643	139123	.	+	.	insertions 9 ; deletions 1 ; identity 42.04 ; similarity 59.24
Chr7	exonerate:protein2genome:local	similarity	136176	139123	378	+	.	alignment_id 2 ; Query AFUB_045530-T-p1 ; Align 136176 339 111 ; Align 136287 378 216 ; Align 138644 451 177 ; Align 138821 511 84 ; Align 138908 539 150 ; Align 139064 589 60
#AFUB_045530-T-p1	exonerate:protein2genome:local	similarity	524	648	335	.	.	alignment_id 3 ; Target Chr7 ; Align 524 136808 99 ; Align 623 137108 26
Chr7	exonerate:protein2genome:local	gene	136808	137185	335	+	.	gene_id 3 ; Name=AFUB_045530-T-p1 ; gene_orientation . ; identity 57.60 ; similarity 72.80
Chr7	exonerate:protein2genome:local	cds	136808	137185	.	+	.
Chr7	exonerate:protein2genome:local	exon	136808	137185	.	+	.	insertions 3 ; deletions 0 ; identity 57.60 ; similarity 72.80
Chr7	exonerate:protein2genome:local	similarity	136808	137185	335	+	.	alignment_id 3 ; Query AFUB_045530-T-p1 ; Align 136808 524 297 ; Align 137108 623 78
#AFUB_045530-T-p1	exonerate:protein2genome:local	similarity	742	997	331	.	.	alignment_id 4 ; Target Chr7 ; Align 742 137497 40 ; Align 782 137664 176 ; Align 959 138245 39
Chr7	exonerate:protein2genome:local	gene	137497	138361	331	+	.	gene_id 4 ; Name=AFUB_045530-T-p1 ; gene_orientation + ; identity 32.16 ; similarity 53.73
Chr7	exonerate:protein2genome:local	cds	137497	137616	.	+	.
Chr7	exonerate:protein2genome:local	exon	137497	137616	.	+	.	insertions 0 ; deletions 0 ; identity 36.59 ; similarity 65.85
Chr7	exonerate:protein2genome:local	splice5	137617	137618	.	+	.	intron_id 1 ; splice_site "GT"
Chr7	exonerate:protein2genome:local	intron	137617	137663	.	+	.	intron_id 1
Chr7	exonerate:protein2genome:local	splice3	137662	137663	.	+	.	intron_id 0 ; splice_site "AG"
Chr7	exonerate:protein2genome:local	cds	137664	138193	.	+	.
Chr7	exonerate:protein2genome:local	exon	137664	138193	.	+	.	insertions 0 ; deletions 0 ; identity 30.11 ; similarity 51.14
Chr7	exonerate:protein2genome:local	splice5	138194	138195	.	+	.	intron_id 2 ; splice_site "GT"
Chr7	exonerate:protein2genome:local	intron	138194	138243	.	+	.	intron_id 2
Chr7	exonerate:protein2genome:local	splice3	138242	138243	.	+	.	intron_id 1 ; splice_site "AG"
Chr7	exonerate:protein2genome:local	cds	138244	138361	.	+	.
Chr7	exonerate:protein2genome:local	exon	138244	138361	.	+	.	insertions 0 ; deletions 0 ; identity 35.90 ; similarity 51.28
Chr7	exonerate:protein2genome:local	similarity	137497	138361	331	+	.	alignment_id 4 ; Query AFUB_045530-T-p1 ; Align 137497 742 120 ; Align 137664 782 528 ; Align 138245 959 117
#AFUB_045530-T-p1	exonerate:protein2genome:local	similarity	1105	1281	289	.	.	alignment_id 5 ; Target Chr7 ; Align 1105 136587 30 ; Align 1135 136686 29 ; Align 1164 136817 7 ; Align 1173 136838 54 ; Align 1229 137000 39 ; Align 1268 137120 14
Chr7	exonerate:protein2genome:local	gene	136587	137161	289	+	.	gene_id 5 ; Name=AFUB_045530-T-p1 ; gene_orientation + ; identity 48.55 ; similarity 67.05
Chr7	exonerate:protein2genome:local	cds	136587	136772	.	+	.
Chr7	exonerate:protein2genome:local	exon	136587	136772	.	+	.	insertions 9 ; deletions 0 ; identity 41.67 ; similarity 61.67
Chr7	exonerate:protein2genome:local	splice5	136773	136774	.	+	.	intron_id 1 ; splice_site "GT"
Chr7	exonerate:protein2genome:local	intron	136773	136816	.	+	.	intron_id 1
Chr7	exonerate:protein2genome:local	splice3	136815	136816	.	+	.	intron_id 0 ; splice_site "AG"
Chr7	exonerate:protein2genome:local	cds	136817	137161	.	+	.
Chr7	exonerate:protein2genome:local	exon	136817	137161	.	+	.	insertions 3 ; deletions 4 ; identity 52.63 ; similarity 70.18
Chr7	exonerate:protein2genome:local	similarity	136587	137161	289	+	.	alignment_id 5 ; Query AFUB_045530-T-p1 ; Align 136587 1105 90 ; Align 136686 1135 87 ; Align 136817 1164 21 ; Align 136838 1173 162 ; Align 137000 1229 117 ; Align 137120 1268 42
#AFUB_044940-T-p1	exonerate:protein2genome:local	similarity	7	268	523	.	.	alignment_id 1 ; Target Chr6 ; Align 7 3318479 57 ; Align 65 3318239 70 ; Align 136 3317965 48 ; Align 187 3317821 82
Chr6	exonerate:protein2genome:local	gene	3317575	3318478	523	-	.	gene_id 1 ; Name=AFUB_044940-T-p1 ; gene_orientation + ; identity 45.91 ; similarity 64.59
Chr6	exonerate:protein2genome:local	cds	3318306	3318478	.	-	.
Chr6	exonerate:protein2genome:local	exon	3318306	3318478	.	-	.	insertions 0 ; deletions 0 ; identity 42.11 ; similarity 59.65
Chr6	exonerate:protein2genome:local	splice5	3318304	3318305	.	-	.	intron_id 1 ; splice_site "GA"
Chr6	exonerate:protein2genome:local	intron	3318240	3318305	.	-	.	intron_id 1
Chr6	exonerate:protein2genome:local	splice3	3318240	3318241	.	-	.	intron_id 0 ; splice_site "AG"
Chr6	exonerate:protein2genome:local	cds	3318028	3318239	.	-	.
Chr6	exonerate:protein2genome:local	exon	3318028	3318239	.	-	.	insertions 0 ; deletions 0 ; identity 51.43 ; similarity 65.71
Chr6	exonerate:protein2genome:local	splice5	3318026	3318027	.	-	.	intron_id 2 ; splice_site "GT"
Chr6	exonerate:protein2genome:local	intron	3317967	3318027	.	-	.	intron_id 2
Chr6	exonerate:protein2genome:local	splice3	3317967	3317968	.	-	.	intron_id 1 ; splice_site "AG"
Chr6	exonerate:protein2genome:local	cds	3317575	3317966	.	-	.
Chr6	exonerate:protein2genome:local	exon	3317575	3317966	.	-	.	insertions 0 ; deletions 3 ; identity 44.62 ; similarity 66.15
Chr6	exonerate:protein2genome:local	similarity	3317575	3318478	523	-	.	alignment_id 1 ; Query AFUB_044940-T-p1 ; Align 3318479 7 171 ; Align 3318239 65 210 ; Align 3317965 136 144 ; Align 3317821 187 246
#AFUB_044920-T-p1	exonerate:protein2genome:local	similarity	17	435	838	.	.	alignment_id 1 ; Target Chr6 ; Align 17 3872137 48 ; Align 66 3871928 167 ; Align 234 3871427 119 ; Align 354 3871070 53 ; Align 408 3870911 28
Chr6	exonerate:protein2genome:local	gene	3870827	3872136	838	-	.	gene_id 1 ; Name=AFUB_044920-T-p1 ; gene_orientation + ; identity 43.37 ; similarity 61.45
Chr6	exonerate:protein2genome:local	cds	3871991	3872136	.	-	.
Chr6	exonerate:protein2genome:local	exon	3871991	3872136	.	-	.	insertions 0 ; deletions 0 ; identity 43.75 ; similarity 54.17
Chr6	exonerate:protein2genome:local	splice5	3871989	3871990	.	-	.	intron_id 1 ; splice_site "GT"
Chr6	exonerate:protein2genome:local	intron	3871929	3871990	.	-	.	intron_id 1
Chr6	exonerate:protein2genome:local	splice3	3871929	3871930	.	-	.	intron_id 0 ; splice_site "AG"
Chr6	exonerate:protein2genome:local	cds	3870827	3871928	.	-	.
Chr6	exonerate:protein2genome:local	exon	3870827	3871928	.	-	.	insertions 0 ; deletions 3 ; identity 43.32 ; similarity 62.40
Chr6	exonerate:protein2genome:local	similarity	3870827	3872136	838	-	.	alignment_id 1 ; Query AFUB_044920-T-p1 ; Align 3872137 17 144 ; Align 3871928 66 501 ; Align 3871427 234 357 ; Align 3871070 354 159 ; Align 3870911 408 84
#AFUB_045360-T-p1	exonerate:protein2genome:local	similarity	49	350	280	.	.	alignment_id 1 ; Target Chr6 ; Align 49 1887468 62 ; Align 111 1887279 7 ; Align 119 1887178 50 ; Align 169 1887025 55 ; Align 228 1886860 26 ; Align 254 1886779 15 ; Align 269 1886731 61 ; Align 330 1886545 21
Chr6	exonerate:protein2genome:local	gene	1886482	1887467	280	-	.	gene_id 1 ; Name=AFUB_045360-T-p1 ; gene_orientation + ; identity 31.65 ; similarity 50.17
Chr6	exonerate:protein2genome:local	cds	1887256	1887467	.	-	.
Chr6	exonerate:protein2genome:local	exon	1887256	1887467	.	-	.	insertions 3 ; deletions 0 ; identity 30.43 ; similarity 50.72
Chr6	exonerate:protein2genome:local	splice5	1887254	1887255	.	-	.	intron_id 1 ; splice_site "GT"
Chr6	exonerate:protein2genome:local	intron	1887179	1887255	.	-	.	intron_id 1
Chr6	exonerate:protein2genome:local	splice3	1887179	1887180	.	-	.	intron_id 0 ; splice_site "AG"
Chr6	exonerate:protein2genome:local	cds	1886482	1887178	.	-	.
Chr6	exonerate:protein2genome:local	exon	1886482	1887178	.	-	.	insertions 12 ; deletions 4 ; identity 32.02 ; similarity 50.00
Chr6	exonerate:protein2genome:local	similarity	1886482	1887467	280	-	.	alignment_id 1 ; Query AFUB_045360-T-p1 ; Align 1887468 49 186 ; Align 1887279 111 21 ; Align 1887178 119 150 ; Align 1887025 169 165 ; Align 1886860 228 78 ; Align 1886779 254 45 ; Align 1886731 269 183 ; Align 1886545 330 63
#AFUB_045560-T-p1	exonerate:protein2genome:local	similarity	65	549	792	.	.	alignment_id 1 ; Target Chr6 ; Align 65 738912 161 ; Align 227 738429 11 ; Align 239 738396 100 ; Align 339 738035 149 ; Align 490 737588 60
Chr6	exonerate:protein2genome:local	gene	737408	738911	792	-	.	gene_id 1 ; Name=AFUB_045560-T-p1 ; gene_orientation + ; identity 36.59 ; similarity 55.93
Chr6	exonerate:protein2genome:local	cds	738096	738911	.	-	.
Chr6	exonerate:protein2genome:local	exon	738096	738911	.	-	.	insertions 0 ; deletions 2 ; identity 37.73 ; similarity 58.97
Chr6	exonerate:protein2genome:local	splice5	738094	738095	.	-	.	intron_id 1 ; splice_site "GT"
Chr6	exonerate:protein2genome:local	intron	738035	738095	.	-	.	intron_id 1
Chr6	exonerate:protein2genome:local	splice3	738035	738036	.	-	.	intron_id 0 ; splice_site "AG"
Chr6	exonerate:protein2genome:local	cds	737408	738034	.	-	.
Chr6	exonerate:protein2genome:local	exon	737408	738034	.	-	.	insertions 0 ; deletions 2 ; identity 34.93 ; similarity 52.15
Chr6	exonerate:protein2genome:local	similarity	737408	738911	792	-	.	alignment_id 1 ; Query AFUB_045560-T-p1 ; Align 738912 65 483 ; Align 738429 227 33 ; Align 738396 239 300 ; Align 738035 339 447 ; Align 737588 490 180
#AFUB_045560-T-p1	exonerate:protein2genome:local	similarity	68	483	389	.	.	alignment_id 2 ; Target Chr6 ; Align 68 2512177 148 ; Align 217 2511733 24 ; Align 246 2511661 99 ; Align 346 2511364 138
Chr6	exonerate:protein2genome:local	gene	2510950	2512176	389	-	.	gene_id 2 ; Name=AFUB_045560-T-p1 ; gene_orientation . ; identity 26.89 ; similarity 48.41
Chr6	exonerate:protein2genome:local	cds	2510950	2512176	.	-	.
Chr6	exonerate:protein2genome:local	exon	2510950	2512176	.	-	.	insertions 0 ; deletions 7 ; identity 26.89 ; similarity 48.41
Chr6	exonerate:protein2genome:local	similarity	2510950	2512176	389	-	.	alignment_id 2 ; Query AFUB_045560-T-p1 ; Align 2512177 68 444 ; Align 2511733 217 72 ; Align 2511661 246 297 ; Align 2511364 346 414
#AFUB_044830-T-p1	exonerate:protein2genome:local	similarity	147	1297	1386	.	.	alignment_id 1 ; Target Chr6 ; Align 147 3405035 78 ; Align 225 3404798 115 ; Align 342 3404453 58 ; Align 401 3404279 189 ; Align 592 3403712 10 ; Align 603 3403682 16 ; Align 621 3403634 72 ; Align 693 3403409 66 ; Align 759 3403205 105 ; Align 864 3402887 90 ; Align 954 3402614 32 ; Align 986 3402515 4 ; Align 990 3402497 38 ; Align 1029 3402383 14 ; Align 1045 3402341 187 ; Align 1232 3401777 66
Chr6	exonerate:protein2genome:local	gene	3401579	3405034	1386	-	.	gene_id 1 ; Name=AFUB_044830-T-p1 ; gene_orientation . ; identity 33.86 ; similarity 51.32
Chr6	exonerate:protein2genome:local	cds	3401579	3405034	.	-	.
Chr6	exonerate:protein2genome:local	exon	3401579	3405034	.	-	.	insertions 36 ; deletions 11 ; identity 33.86 ; similarity 51.32
Chr6	exonerate:protein2genome:local	similarity	3401579	3405034	1386	-	.	alignment_id 1 ; Query AFUB_044830-T-p1 ; Align 3405035 147 234 ; Align 3404798 225 345 ; Align 3404453 342 174 ; Align 3404279 401 567 ; Align 3403712 592 30 ; Align 3403682 603 48 ; Align 3403634 621 216 ; Align 3403409 693 198 ; Align 3403205 759 315 ; Align 3402887 864 270 ; Align 3402614 954 96 ; Align 3402515 986 12 ; Align 3402497 990 114 ; Align 3402383 1029 42 ; Align 3402341 1045 561 ; Align 3401777 1232 198
#AFUB_044830-T-p1	exonerate:protein2genome:local	similarity	175	834	968	.	.	alignment_id 2 ; Target Chr6 ; Align 175 3401714 187 ; Align 363 3401153 10 ; Align 374 3401123 129 ; Align 503 3400730 96 ; Align 601 3400442 18 ; Align 621 3400388 50 ; Align 672 3400238 9 ; Align 683 3400211 72 ; Align 755 3399986 80
Chr6	exonerate:protein2genome:local	gene	3399746	3401713	968	-	.	gene_id 2 ; Name=AFUB_044830-T-p1 ; gene_orientation . ; identity 37.48 ; similarity 57.14
Chr6	exonerate:protein2genome:local	cds	3399746	3401713	.	-	.
Chr6	exonerate:protein2genome:local	exon	3399746	3401713	.	-	.	insertions 15 ; deletions 9 ; identity 37.48 ; similarity 57.14
Chr6	exonerate:protein2genome:local	similarity	3399746	3401713	968	-	.	alignment_id 2 ; Query AFUB_044830-T-p1 ; Align 3401714 175 561 ; Align 3401153 363 30 ; Align 3401123 374 387 ; Align 3400730 503 288 ; Align 3400442 601 54 ; Align 3400388 621 150 ; Align 3400238 672 27 ; Align 3400211 683 216 ; Align 3399986 755 240
#AFUB_044830-T-p1	exonerate:protein2genome:local	similarity	190	677	930	.	.	alignment_id 3 ; Target Chr6 ; Align 190 3397009 153 ; Align 344 3396550 247 ; Align 592 3395809 6 ; Align 600 3395791 16 ; Align 618 3395743 43 ; Align 662 3395614 16
Chr6	exonerate:protein2genome:local	gene	3395566	3397008	930	-	.	gene_id 3 ; Name=AFUB_044830-T-p1 ; gene_orientation . ; identity 42.41 ; similarity 61.33
Chr6	exonerate:protein2genome:local	cds	3395566	3397008	.	-	.
Chr6	exonerate:protein2genome:local	exon	3395566	3397008	.	-	.	insertions 0 ; deletions 7 ; identity 42.41 ; similarity 61.33
Chr6	exonerate:protein2genome:local	similarity	3395566	3397008	930	-	.	alignment_id 3 ; Query AFUB_044830-T-p1 ; Align 3397009 190 459 ; Align 3396550 344 741 ; Align 3395809 592 18 ; Align 3395791 600 48 ; Align 3395743 618 129 ; Align 3395614 662 48
#AFUB_044830-T-p1	exonerate:protein2genome:local	similarity	197	600	710	.	.	alignment_id 4 ; Target Chr6 ; Align 197 2732580 146 ; Align 345 2732142 6 ; Align 353 2732124 174 ; Align 529 2731602 72
Chr6	exonerate:protein2genome:local	gene	2731386	2732579	710	-	.	gene_id 4 ; Name=AFUB_044830-T-p1 ; gene_orientation . ; identity 41.21 ; similarity 60.05
Chr6	exonerate:protein2genome:local	cds	2731386	2732579	.	-	.
Chr6	exonerate:protein2genome:local	exon	2731386	2732579	.	-	.	insertions 0 ; deletions 6 ; identity 41.21 ; similarity 60.05
Chr6	exonerate:protein2genome:local	similarity	2731386	2732579	710	-	.	alignment_id 4 ; Query AFUB_044830-T-p1 ; Align 2732580 197 438 ; Align 2732142 345 18 ; Align 2732124 353 522 ; Align 2731602 529 216
#AFUB_044830-T-p1	exonerate:protein2genome:local	similarity	599	836	297	.	.	alignment_id 5 ; Target Chr6 ; Align 599 2731400 20 ; Align 621 2731340 28 ; Align 650 2731256 43 ; Align 693 2731121 74 ; Align 767 2730893 70
Chr6	exonerate:protein2genome:local	gene	2730683	2731399	297	-	.	gene_id 5 ; Name=AFUB_044830-T-p1 ; gene_orientation . ; identity 36.17 ; similarity 55.74
Chr6	exonerate:protein2genome:local	cds	2730683	2731399	.	-	.
Chr6	exonerate:protein2genome:local	exon	2730683	2731399	.	-	.	insertions 12 ; deletions 3 ; identity 36.17 ; similarity 55.74
Chr6	exonerate:protein2genome:local	similarity	2730683	2731399	297	-	.	alignment_id 5 ; Query AFUB_044830-T-p1 ; Align 2731400 599 60 ; Align 2731340 621 84 ; Align 2731256 650 129 ; Align 2731121 693 222 ; Align 2730893 767 210
#AFUB_044900-T-p1	exonerate:protein2genome:local	similarity	1013	1463	548	.	.	alignment_id 1 ; Target Chr6 ; Align 1013 3397045 47 ; Align 1060 3396901 25 ; Align 1086 3396826 112 ; Align 1198 3396481 38 ; Align 1237 3396367 118 ; Align 1355 3396010 66 ; Align 1421 3395791 43
Chr6	exonerate:protein2genome:local	gene	3395662	3397044	548	-	.	gene_id 1 ; Name=AFUB_044900-T-p1 ; gene_orientation + ; identity 33.85 ; similarity 53.67
Chr6	exonerate:protein2genome:local	cds	3395812	3397044	.	-	.
Chr6	exonerate:protein2genome:local	exon	3395812	3397044	.	-	.	insertions 15 ; deletions 2 ; identity 31.45 ; similarity 51.60
Chr6	exonerate:protein2genome:local	splice5	3395810	3395811	.	-	.	intron_id 1 ; splice_site "CT"
Chr6	exonerate:protein2genome:local	intron	3395791	3395811	.	-	.	intron_id 1
Chr6	exonerate:protein2genome:local	splice3	3395791	3395792	.	-	.	intron_id 0 ; splice_site "AC"
Chr6	exonerate:protein2genome:local	cds	3395662	3395790	.	-	.
Chr6	exonerate:protein2genome:local	exon	3395662	3395790	.	-	.	insertions 0 ; deletions 0 ; identity 55.81 ; similarity 72.09
Chr6	exonerate:protein2genome:local	similarity	3395662	3397044	548	-	.	alignment_id 1 ; Query AFUB_044900-T-p1 ; Align 3397045 1013 141 ; Align 3396901 1060 75 ; Align 3396826 1086 336 ; Align 3396481 1198 114 ; Align 3396367 1237 354 ; Align 3396010 1355 198 ; Align 3395791 1421 129
#AFUB_044900-T-p1	exonerate:protein2genome:local	similarity	1010	1582	543	.	.	alignment_id 2 ; Target Chr6 ; Align 1010 3401714 171 ; Align 1181 3401198 15 ; Align 1196 3401150 42 ; Align 1239 3401024 95 ; Align 1334 3400733 28 ; Align 1362 3400646 59 ; Align 1421 3400445 48 ; Align 1469 3400295 38 ; Align 1507 3400175 21 ; Align 1528 3400109 55
Chr6	exonerate:protein2genome:local	gene	3399944	3401713	543	-	.	gene_id 2 ; Name=AFUB_044900-T-p1 ; gene_orientation + ; identity 31.29 ; similarity 50.17
Chr6	exonerate:protein2genome:local	cds	3400469	3401713	.	-	.
Chr6	exonerate:protein2genome:local	exon	3400469	3401713	.	-	.	insertions 15 ; deletions 1 ; identity 32.36 ; similarity 49.64
Chr6	exonerate:protein2genome:local	splice5	3400467	3400468	.	-	.	intron_id 1 ; splice_site "AT"
Chr6	exonerate:protein2genome:local	intron	3400445	3400468	.	-	.	intron_id 1
Chr6	exonerate:protein2genome:local	splice3	3400445	3400446	.	-	.	intron_id 0 ; splice_site "AA"
Chr6	exonerate:protein2genome:local	cds	3399944	3400444	.	-	.
Chr6	exonerate:protein2genome:local	exon	3399944	3400444	.	-	.	insertions 15 ; deletions 0 ; identity 28.40 ; similarity 51.23
Chr6	exonerate:protein2genome:local	similarity	3399944	3401713	543	-	.	alignment_id 2 ; Query AFUB_044900-T-p1 ; Align 3401714 1010 513 ; Align 3401198 1181 45 ; Align 3401150 1196 126 ; Align 3401024 1239 285 ; Align 3400733 1334 84 ; Align 3400646 1362 177 ; Align 3400445 1421 144 ; Align 3400295 1469 114 ; Align 3400175 1507 63 ; Align 3400109 1528 165
#AFUB_044900-T-p1	exonerate:protein2genome:local	similarity	1071	1479	526	.	.	alignment_id 3 ; Target Chr6 ; Align 1071 2732460 13 ; Align 1085 2732421 148 ; Align 1234 2731977 122 ; Align 1357 2731611 62 ; Align 1420 2731400 60
Chr6	exonerate:protein2genome:local	gene	2731220	2732459	526	-	.	gene_id 3 ; Name=AFUB_044900-T-p1 ; gene_orientation + ; identity 35.06 ; similarity 53.09
Chr6	exonerate:protein2genome:local	cds	2731424	2732459	.	-	.
Chr6	exonerate:protein2genome:local	exon	2731424	2732459	.	-	.	insertions 0 ; deletions 3 ; identity 34.20 ; similarity 52.46
Chr6	exonerate:protein2genome:local	splice5	2731422	2731423	.	-	.	intron_id 1 ; splice_site "GC"
Chr6	exonerate:protein2genome:local	intron	2731402	2731423	.	-	.	intron_id 1
Chr6	exonerate:protein2genome:local	splice3	2731402	2731403	.	-	.	intron_id 0 ; splice_site "AA"
Chr6	exonerate:protein2genome:local	cds	2731220	2731401	.	-	.
Chr6	exonerate:protein2genome:local	exon	2731220	2731401	.	-	.	insertions 0 ; deletions 0 ; identity 40.00 ; similarity 56.67
Chr6	exonerate:protein2genome:local	similarity	2731220	2732459	526	-	.	alignment_id 3 ; Query AFUB_044900-T-p1 ; Align 2732460 1071 39 ; Align 2732421 1085 444 ; Align 2731977 1234 366 ; Align 2731611 1357 186 ; Align 2731400 1420 180
#AFUB_044900-T-p1	exonerate:protein2genome:local	similarity	1082	1415	449	.	.	alignment_id 4 ; Target Chr6 ; Align 1082 3404732 102 ; Align 1184 3404420 46 ; Align 1232 3404282 114 ; Align 1346 3403937 70
Chr6	exonerate:protein2genome:local	gene	3403727	3404731	449	-	.	gene_id 4 ; Name=AFUB_044900-T-p1 ; gene_orientation . ; identity 36.45 ; similarity 53.61
Chr6	exonerate:protein2genome:local	cds	3403727	3404731	.	-	.
Chr6	exonerate:protein2genome:local	exon	3403727	3404731	.	-	.	insertions 9 ; deletions 2 ; identity 36.45 ; similarity 53.61
Chr6	exonerate:protein2genome:local	similarity	3403727	3404731	449	-	.	alignment_id 4 ; Query AFUB_044900-T-p1 ; Align 3404732 1082 306 ; Align 3404420 1184 138 ; Align 3404282 1232 342 ; Align 3403937 1346 210
#AFUB_045010-T-p1	exonerate:protein2genome:local	similarity	26	409	545	.	.	alignment_id 1 ; Target Chr6 ; Align 26 3872053 20 ; Align 47 3871928 136 ; Align 185 3871520 76 ; Align 261 3871289 73 ; Align 335 3871070 75
Chr6	exonerate:protein2genome:local	gene	3870845	3872052	545	-	.	gene_id 1 ; Name=AFUB_045010-T-p1 ; gene_orientation + ; identity 33.42 ; similarity 57.63
Chr6	exonerate:protein2genome:local	cds	3871991	3872052	.	-	.
Chr6	exonerate:protein2genome:local	exon	3871991	3872052	.	-	.	insertions 0 ; deletions 0 ; identity 40.00 ; similarity 65.00
Chr6	exonerate:protein2genome:local	splice5	3871989	3871990	.	-	.	intron_id 1 ; splice_site "GT"
Chr6	exonerate:protein2genome:local	intron	3871929	3871990	.	-	.	intron_id 1
Chr6	exonerate:protein2genome:local	splice3	3871929	3871930	.	-	.	intron_id 0 ; splice_site "AG"
Chr6	exonerate:protein2genome:local	cds	3870845	3871928	.	-	.
Chr6	exonerate:protein2genome:local	exon	3870845	3871928	.	-	.	insertions 3 ; deletions 3 ; identity 33.06 ; similarity 57.22
Chr6	exonerate:protein2genome:local	similarity	3870845	3872052	545	-	.	alignment_id 1 ; Query AFUB_045010-T-p1 ; Align 3872053 26 60 ; Align 3871928 47 408 ; Align 3871520 185 228 ; Align 3871289 261 219 ; Align 3871070 335 225
#AFUB_045070-T-p1	exonerate:protein2genome:local	similarity	6	190	308	.	.	alignment_id 1 ; Target Chr6 ; Align 6 2823091 48 ; Align 54 2823238 57 ; Align 111 2823471 80
Chr6	exonerate:protein2genome:local	gene	2823091	2823710	308	+	.	gene_id 1 ; Name=AFUB_045070-T-p1 ; gene_orientation + ; identity 36.76 ; similarity 58.38
Chr6	exonerate:protein2genome:local	cds	2823091	2823408	.	+	.
Chr6	exonerate:protein2genome:local	exon	2823091	2823408	.	+	.	insertions 3 ; deletions 0 ; identity 37.74 ; similarity 53.77
Chr6	exonerate:protein2genome:local	splice5	2823409	2823410	.	+	.	intron_id 1 ; splice_site "GT"
Chr6	exonerate:protein2genome:local	intron	2823409	2823470	.	+	.	intron_id 1
Chr6	exonerate:protein2genome:local	splice3	2823469	2823470	.	+	.	intron_id 0 ; splice_site "AG"
Chr6	exonerate:protein2genome:local	cds	2823471	2823710	.	+	.
Chr6	exonerate:protein2genome:local	exon	2823471	2823710	.	+	.	insertions 0 ; deletions 0 ; identity 35.00 ; similarity 63.75
Chr6	exonerate:protein2genome:local	similarity	2823091	2823710	308	+	.	alignment_id 1 ; Query AFUB_045070-T-p1 ; Align 2823091 6 144 ; Align 2823238 54 171 ; Align 2823471 111 240
#AFUB_045360-T-p1	exonerate:protein2genome:local	similarity	60	418	348	.	.	alignment_id 1 ; Target Chr6 ; Align 60 993449 207 ; Align 267 994079 19 ; Align 287 994198 16 ; Align 304 994246 7 ; Align 312 994267 47 ; Align 359 994414 60
Chr6	exonerate:protein2genome:local	gene	993449	994593	348	+	.	gene_id 1 ; Name=AFUB_045360-T-p1 ; gene_orientation + ; identity 30.06 ; similarity 50.56
Chr6	exonerate:protein2genome:local	cds	993449	994137	.	+	.
Chr6	exonerate:protein2genome:local	exon	993449	994137	.	+	.	insertions 9 ; deletions 0 ; identity 28.76 ; similarity 48.23
Chr6	exonerate:protein2genome:local	splice5	994138	994139	.	+	.	intron_id 1 ; splice_site "GT"
Chr6	exonerate:protein2genome:local	intron	994138	994196	.	+	.	intron_id 1
Chr6	exonerate:protein2genome:local	splice3	994195	994196	.	+	.	intron_id 0 ; splice_site "AG"
Chr6	exonerate:protein2genome:local	cds	994197	994593	.	+	.
Chr6	exonerate:protein2genome:local	exon	994197	994593	.	+	.	insertions 6 ; deletions 2 ; identity 32.31 ; similarity 54.62
Chr6	exonerate:protein2genome:local	similarity	993449	994593	348	+	.	alignment_id 1 ; Query AFUB_045360-T-p1 ; Align 993449 60 621 ; Align 994079 267 57 ; Align 994198 287 48 ; Align 994246 304 21 ; Align 994267 312 141 ; Align 994414 359 180
#AFUB_045000-T-p1	exonerate:protein2genome:local	similarity	44	502	651	.	.	alignment_id 1 ; Target Chr6 ; Align 44 3213559 33 ; Align 78 3213658 184 ; Align 262 3214213 26 ; Align 288 3214398 87 ; Align 377 3214659 14 ; Align 391 3214704 38 ; Align 430 3214873 73
Chr6	exonerate:protein2genome:local	gene	3213559	3215091	651	+	.	gene_id 1 ; Name=AFUB_045000-T-p1 ; gene_orientation + ; identity 35.38 ; similarity 54.51
Chr6	exonerate:protein2genome:local	cds	3213559	3214290	.	+	.
Chr6	exonerate:protein2genome:local	exon	3213559	3214290	.	+	.	insertions 3 ; deletions 1 ; identity 32.79 ; similarity 49.59
Chr6	exonerate:protein2genome:local	splice5	3214291	3214292	.	+	.	intron_id 1 ; splice_site "GT"
Chr6	exonerate:protein2genome:local	intron	3214291	3214397	.	+	.	intron_id 1
Chr6	exonerate:protein2genome:local	splice3	3214396	3214397	.	+	.	intron_id 0 ; splice_site "AG"
Chr6	exonerate:protein2genome:local	cds	3214398	3214818	.	+	.
Chr6	exonerate:protein2genome:local	exon	3214398	3214818	.	+	.	insertions 3 ; deletions 2 ; identity 35.97 ; similarity 56.83
Chr6	exonerate:protein2genome:local	splice5	3214819	3214820	.	+	.	intron_id 2 ; splice_site "GT"
Chr6	exonerate:protein2genome:local	intron	3214819	3214870	.	+	.	intron_id 2
Chr6	exonerate:protein2genome:local	splice3	3214869	3214870	.	+	.	intron_id 1 ; splice_site "AG"
Chr6	exonerate:protein2genome:local	cds	3214871	3215091	.	+	.
Chr6	exonerate:protein2genome:local	exon	3214871	3215091	.	+	.	insertions 0 ; deletions 0 ; identity 43.84 ; similarity 67.12
Chr6	exonerate:protein2genome:local	similarity	3213559	3215091	651	+	.	alignment_id 1 ; Query AFUB_045000-T-p1 ; Align 3213559 44 99 ; Align 3213658 78 552 ; Align 3214213 262 78 ; Align 3214398 288 261 ; Align 3214659 377 42 ; Align 3214704 391 114 ; Align 3214873 430 219
#AFUB_045610-T-p1	exonerate:protein2genome:local	similarity	271	548	364	.	.	alignment_id 1 ; Target Chr6 ; Align 271 3752760 120 ; Align 392 3753120 86 ; Align 478 3753381 71
Chr6	exonerate:protein2genome:local	gene	3752760	3753593	364	+	.	gene_id 1 ; Name=AFUB_045610-T-p1 ; gene_orientation . ; identity 33.57 ; similarity 53.79
Chr6	exonerate:protein2genome:local	cds	3752760	3753593	.	+	.
Chr6	exonerate:protein2genome:local	exon	3752760	3753593	.	+	.	insertions 3 ; deletions 1 ; identity 33.57 ; similarity 53.79
Chr6	exonerate:protein2genome:local	similarity	3752760	3753593	364	+	.	alignment_id 1 ; Query AFUB_045610-T-p1 ; Align 3752760 271 360 ; Align 3753120 392 258 ; Align 3753381 478 213
#AFUB_045610-T-p1	exonerate:protein2genome:local	similarity	694	967	283	.	.	alignment_id 2 ; Target Chr6 ; Align 694 2373282 33 ; Align 727 2373390 23 ; Align 750 2373462 90 ; Align 842 2373732 49 ; Align 892 2373879 34 ; Align 928 2373981 40
Chr6	exonerate:protein2genome:local	gene	2373282	2374100	283	+	.	gene_id 2 ; Name=AFUB_045610-T-p1 ; gene_orientation . ; identity 31.97 ; similarity 53.53
Chr6	exonerate:protein2genome:local	cds	2373282	2374100	.	+	.
Chr6	exonerate:protein2genome:local	exon	2373282	2374100	.	+	.	insertions 12 ; deletions 5 ; identity 31.97 ; similarity 53.53
Chr6	exonerate:protein2genome:local	similarity	2373282	2374100	283	+	.	alignment_id 2 ; Query AFUB_045610-T-p1 ; Align 2373282 694 99 ; Align 2373390 727 69 ; Align 2373462 750 270 ; Align 2373732 842 147 ; Align 2373879 892 102 ; Align 2373981 928 120
#AFUB_045610-T-p1	exonerate:protein2genome:local	similarity	405	608	278	.	.	alignment_id 3 ; Target Chr6 ; Align 405 2372413 14 ; Align 420 2372455 68 ; Align 490 2372659 119
Chr6	exonerate:protein2genome:local	gene	2372413	2373015	278	+	.	gene_id 3 ; Name=AFUB_045610-T-p1 ; gene_orientation . ; identity 36.32 ; similarity 53.23
Chr6	exonerate:protein2genome:local	cds	2372413	2373015	.	+	.
Chr6	exonerate:protein2genome:local	exon	2372413	2373015	.	+	.	insertions 0 ; deletions 3 ; identity 36.32 ; similarity 53.23
Chr6	exonerate:protein2genome:local	similarity	2372413	2373015	278	+	.	alignment_id 3 ; Query AFUB_045610-T-p1 ; Align 2372413 405 42 ; Align 2372455 420 204 ; Align 2372659 490 357
#AFUB_045010-T-p1	exonerate:protein2genome:local	similarity	7	415	849	.	.	alignment_id 1 ; Target Chr6 ; Align 7 2814491 46 ; Align 54 2814690 47 ; Align 101 2814883 120 ; Align 222 2815243 39 ; Align 261 2815363 32 ; Align 294 2815461 93 ; Align 388 2815740 28
Chr6	exonerate:protein2genome:local	gene	2814491	2815823	849	+	.	gene_id 1 ; Name=AFUB_045010-T-p1 ; gene_orientation + ; identity 46.17 ; similarity 66.17
Chr6	exonerate:protein2genome:local	cds	2814491	2814630	.	+	.
Chr6	exonerate:protein2genome:local	exon	2814491	2814630	.	+	.	insertions 0 ; deletions 0 ; identity 39.13 ; similarity 54.35
Chr6	exonerate:protein2genome:local	splice5	2814631	2814632	.	+	.	intron_id 1 ; splice_site "GT"
Chr6	exonerate:protein2genome:local	intron	2814631	2814688	.	+	.	intron_id 1
Chr6	exonerate:protein2genome:local	splice3	2814687	2814688	.	+	.	intron_id 0 ; splice_site "AG"
Chr6	exonerate:protein2genome:local	cds	2814689	2814830	.	+	.
Chr6	exonerate:protein2genome:local	exon	2814689	2814830	.	+	.	insertions 0 ; deletions 0 ; identity 45.83 ; similarity 62.50
Chr6	exonerate:protein2genome:local	splice5	2814831	2814832	.	+	.	intron_id 2 ; splice_site "GT"
Chr6	exonerate:protein2genome:local	intron	2814831	2814882	.	+	.	intron_id 2
Chr6	exonerate:protein2genome:local	splice3	2814881	2814882	.	+	.	intron_id 1 ; splice_site "AG"
Chr6	exonerate:protein2genome:local	cds	2814883	2815823	.	+	.
Chr6	exonerate:protein2genome:local	exon	2814883	2815823	.	+	.	insertions 3 ; deletions 3 ; identity 47.12 ; similarity 68.59 ; frameshifts 2
Chr6	exonerate:protein2genome:local	similarity	2814491	2815823	849	+	.	alignment_id 1 ; Query AFUB_045010-T-p1 ; Align 2814491 7 138 ; Align 2814690 54 141 ; Align 2814883 101 360 ; Align 2815243 222 117 ; Align 2815363 261 96 ; Align 2815461 294 279 ; Align 2815740 388 84
#AFUB_045010-T-p1	exonerate:protein2genome:local	similarity	25	170	283	.	.	alignment_id 2 ; Target Chr6 ; Align 25 3843316 26 ; Align 52 3843464 119
Chr6	exonerate:protein2genome:local	gene	3843316	3843820	283	+	.	gene_id 2 ; Name=AFUB_045010-T-p1 ; gene_orientation + ; identity 40.69 ; similarity 66.21
Chr6	exonerate:protein2genome:local	cds	3843316	3843395	.	+	.
Chr6	exonerate:protein2genome:local	exon	3843316	3843395	.	+	.	insertions 0 ; deletions 0 ; identity 38.46 ; similarity 57.69
Chr6	exonerate:protein2genome:local	splice5	3843396	3843397	.	+	.	intron_id 1 ; splice_site "GT"
Chr6	exonerate:protein2genome:local	intron	3843396	3843462	.	+	.	intron_id 1
Chr6	exonerate:protein2genome:local	splice3	3843461	3843462	.	+	.	intron_id 0 ; splice_site "AG"
Chr6	exonerate:protein2genome:local	cds	3843463	3843820	.	+	.
Chr6	exonerate:protein2genome:local	exon	3843463	3843820	.	+	.	insertions 0 ; deletions 0 ; identity 41.18 ; similarity 68.07
Chr6	exonerate:protein2genome:local	similarity	3843316	3843820	283	+	.	alignment_id 2 ; Query AFUB_045010-T-p1 ; Align 3843316 25 78 ; Align 3843464 52 357
#AFUB_044920-T-p1	exonerate:protein2genome:local	similarity	121	401	475	.	.	alignment_id 1 ; Target Chr6 ; Align 121 2814886 84 ; Align 205 2815144 29 ; Align 235 2815231 9 ; Align 245 2815258 68 ; Align 314 2815464 88
Chr6	exonerate:protein2genome:local	gene	2814886	2815727	475	+	.	gene_id 1 ; Name=AFUB_044920-T-p1 ; gene_orientation . ; identity 39.93 ; similarity 61.51
Chr6	exonerate:protein2genome:local	cds	2814886	2815727	.	+	.
Chr6	exonerate:protein2genome:local	exon	2814886	2815727	.	+	.	insertions 6 ; deletions 3 ; identity 39.93 ; similarity 61.51 ; frameshifts 2
Chr6	exonerate:protein2genome:local	similarity	2814886	2815727	475	+	.	alignment_id 1 ; Query AFUB_044920-T-p1 ; Align 2814886 121 252 ; Align 2815144 205 87 ; Align 2815231 235 27 ; Align 2815258 245 204 ; Align 2815464 314 264
#AFUB_044900-T-p1	exonerate:protein2genome:local	similarity	1060	1465	510	.	.	alignment_id 1 ; Target Chr6 ; Align 1060 3384700 25 ; Align 1086 3384775 81 ; Align 1168 3385018 74 ; Align 1243 3385240 178 ; Align 1421 3385795 14 ; Align 1435 3385840 31
Chr6	exonerate:protein2genome:local	gene	3384700	3385932	510	+	.	gene_id 1 ; Name=AFUB_044900-T-p1 ; gene_orientation + ; identity 35.24 ; similarity 51.61
Chr6	exonerate:protein2genome:local	cds	3384700	3385773	.	+	.
Chr6	exonerate:protein2genome:local	exon	3384700	3385773	.	+	.	insertions 0 ; deletions 3 ; identity 32.87 ; similarity 49.30
Chr6	exonerate:protein2genome:local	splice5	3385774	3385775	.	+	.	intron_id 1 ; splice_site "GT"
Chr6	exonerate:protein2genome:local	intron	3385774	3385794	.	+	.	intron_id 1
Chr6	exonerate:protein2genome:local	splice3	3385793	3385794	.	+	.	intron_id 0 ; splice_site "AG"
Chr6	exonerate:protein2genome:local	cds	3385795	3385932	.	+	.
Chr6	exonerate:protein2genome:local	exon	3385795	3385932	.	+	.	insertions 3 ; deletions 0 ; identity 53.33 ; similarity 68.89
Chr6	exonerate:protein2genome:local	similarity	3384700	3385932	510	+	.	alignment_id 1 ; Query AFUB_044900-T-p1 ; Align 3384700 1060 75 ; Align 3384775 1086 243 ; Align 3385018 1168 222 ; Align 3385240 1243 534 ; Align 3385795 1421 42 ; Align 3385840 1435 93
#AFUB_044900-T-p1	exonerate:protein2genome:local	similarity	1085	1417	360	.	.	alignment_id 2 ; Target Chr6 ; Align 1085 1098978 100 ; Align 1185 1099287 46 ; Align 1233 1099425 99 ; Align 1332 1099728 35 ; Align 1369 1099833 49
Chr6	exonerate:protein2genome:local	gene	1098978	1099979	360	+	.	gene_id 2 ; Name=AFUB_044900-T-p1 ; gene_orientation . ; identity 34.04 ; similarity 48.02
Chr6	exonerate:protein2genome:local	cds	1098978	1099979	.	+	.
Chr6	exonerate:protein2genome:local	exon	1098978	1099979	.	+	.	insertions 15 ; deletions 4 ; identity 34.04 ; similarity 48.02
Chr6	exonerate:protein2genome:local	similarity	1098978	1099979	360	+	.	alignment_id 2 ; Query AFUB_044900-T-p1 ; Align 1098978 1085 300 ; Align 1099287 1185 138 ; Align 1099425 1233 297 ; Align 1099728 1332 105 ; Align 1099833 1369 147
#AFUB_044830-T-p1	exonerate:protein2genome:local	similarity	223	665	696	.	.	alignment_id 1 ; Target Chr6 ; Align 223 3384691 116 ; Align 341 3385039 22 ; Align 365 3385105 8 ; Align 374 3385129 156 ; Align 531 3385597 60 ; Align 593 3385777 6 ; Align 600 3385795 19 ; Align 620 3385852 46
Chr6	exonerate:protein2genome:local	gene	3384691	3385989	696	+	.	gene_id 1 ; Name=AFUB_044830-T-p1 ; gene_orientation . ; identity 39.03 ; similarity 59.82
Chr6	exonerate:protein2genome:local	cds	3384691	3385989	.	+	.
Chr6	exonerate:protein2genome:local	exon	3384691	3385989	.	+	.	insertions 0 ; deletions 10 ; identity 39.03 ; similarity 59.82
Chr6	exonerate:protein2genome:local	similarity	3384691	3385989	696	+	.	alignment_id 1 ; Query AFUB_044830-T-p1 ; Align 3384691 223 348 ; Align 3385039 341 66 ; Align 3385105 365 24 ; Align 3385129 374 468 ; Align 3385597 531 180 ; Align 3385777 593 18 ; Align 3385795 600 57 ; Align 3385852 620 138
#AFUB_044830-T-p1	exonerate:protein2genome:local	similarity	225	747	624	.	.	alignment_id 2 ; Target Chr6 ; Align 225 1098903 118 ; Align 344 1099257 65 ; Align 410 1099452 132 ; Align 543 1099848 47 ; Align 592 1099989 10 ; Align 604 1100019 14 ; Align 618 1100064 30 ; Align 649 1100154 10 ; Align 661 1100184 33 ; Align 695 1100283 53
Chr6	exonerate:protein2genome:local	gene	1098903	1100441	624	+	.	gene_id 2 ; Name=AFUB_044830-T-p1 ; gene_orientation . ; identity 35.16 ; similarity 52.54
Chr6	exonerate:protein2genome:local	cds	1098903	1100441	.	+	.
Chr6	exonerate:protein2genome:local	exon	1098903	1100441	.	+	.	insertions 3 ; deletions 11 ; identity 35.16 ; similarity 52.54
Chr6	exonerate:protein2genome:local	similarity	1098903	1100441	624	+	.	alignment_id 2 ; Query AFUB_044830-T-p1 ; Align 1098903 225 354 ; Align 1099257 344 195 ; Align 1099452 410 396 ; Align 1099848 543 141 ; Align 1099989 592 30 ; Align 1100019 604 42 ; Align 1100064 618 90 ; Align 1100154 649 30 ; Align 1100184 661 99 ; Align 1100283 695 159
#AFUB_045560-T-p1	exonerate:protein2genome:local	similarity	40	550	839	.	.	alignment_id 1 ; Target Chr6 ; Align 40 2755844 207 ; Align 248 2756465 240 ; Align 490 2757185 61
Chr6	exonerate:protein2genome:local	gene	2755844	2757367	839	+	.	gene_id 1 ; Name=AFUB_045560-T-p1 ; gene_orientation . ; identity 34.84 ; similarity 56.50
Chr6	exonerate:protein2genome:local	cds	2755844	2757367	.	+	.
Chr6	exonerate:protein2genome:local	exon	2755844	2757367	.	+	.	insertions 0 ; deletions 3 ; identity 34.84 ; similarity 56.50
Chr6	exonerate:protein2genome:local	similarity	2755844	2757367	839	+	.	alignment_id 1 ; Query AFUB_045560-T-p1 ; Align 2755844 40 621 ; Align 2756465 248 720 ; Align 2757185 490 183
#AFUB_045560-T-p1	exonerate:protein2genome:local	similarity	46	212	268	.	.	alignment_id 2 ; Target Chr6 ; Align 46 3848131 167
Chr6	exonerate:protein2genome:local	gene	3848131	3848631	268	+	.	gene_id 2 ; Name=AFUB_045560-T-p1 ; gene_orientation . ; identity 31.74 ; similarity 52.10
Chr6	exonerate:protein2genome:local	cds	3848131	3848631	.	+	.
Chr6	exonerate:protein2genome:local	exon	3848131	3848631	.	+	.	insertions 0 ; deletions 0 ; identity 31.74 ; similarity 52.10
Chr6	exonerate:protein2genome:local	similarity	3848131	3848631	268	+	.	alignment_id 2 ; Query AFUB_045560-T-p1 ; Align 3848131 46 501
#AFUB_045530-T-p1	exonerate:protein2genome:local	similarity	54	997	1917	.	.	alignment_id 1 ; Target Chr6 ; Align 54 998760 52 ; Align 108 998916 11 ; Align 120 998999 218 ; Align 339 999705 140 ; Align 481 1000149 213 ; Align 694 1000797 31 ; Align 726 1000942 17 ; Align 743 1000999 39 ; Align 782 1001166 216
Chr6	exonerate:protein2genome:local	gene	998760	1001813	1917	+	.	gene_id 1 ; Name=AFUB_045530-T-p1 ; gene_orientation + ; identity 43.65 ; similarity 65.31
Chr6	exonerate:protein2genome:local	cds	998760	998950	.	+	.
Chr6	exonerate:protein2genome:local	exon	998760	998950	.	+	.	insertions 0 ; deletions 2 ; identity 34.92 ; similarity 60.32
Chr6	exonerate:protein2genome:local	splice5	998951	998952	.	+	.	intron_id 1 ; splice_site "GT"
Chr6	exonerate:protein2genome:local	intron	998951	998997	.	+	.	intron_id 1
Chr6	exonerate:protein2genome:local	splice3	998996	998997	.	+	.	intron_id 0 ; splice_site "AG"
Chr6	exonerate:protein2genome:local	cds	998998	999654	.	+	.
Chr6	exonerate:protein2genome:local	exon	998998	999654	.	+	.	insertions 0 ; deletions 0 ; identity 40.37 ; similarity 65.14
Chr6	exonerate:protein2genome:local	splice5	999655	999656	.	+	.	intron_id 2 ; splice_site "GT"
Chr6	exonerate:protein2genome:local	intron	999655	999703	.	+	.	intron_id 2
Chr6	exonerate:protein2genome:local	splice3	999702	999703	.	+	.	intron_id 1 ; splice_site "AG"
Chr6	exonerate:protein2genome:local	cds	999704	1000126	.	+	.
Chr6	exonerate:protein2genome:local	exon	999704	1000126	.	+	.	insertions 0 ; deletions 0 ; identity 52.14 ; similarity 70.00
Chr6	exonerate:protein2genome:local	splice5	1000127	1000128	.	+	.	intron_id 3 ; splice_site "GC"
Chr6	exonerate:protein2genome:local	intron	1000127	1000147	.	+	.	intron_id 3
Chr6	exonerate:protein2genome:local	splice3	1000146	1000147	.	+	.	intron_id 2 ; splice_site "AG"
Chr6	exonerate:protein2genome:local	cds	1000148	1000890	.	+	.
Chr6	exonerate:protein2genome:local	exon	1000148	1000890	.	+	.	insertions 9 ; deletions 1 ; identity 45.08 ; similarity 66.39
Chr6	exonerate:protein2genome:local	splice5	1000891	1000892	.	+	.	intron_id 4 ; splice_site "GT"
Chr6	exonerate:protein2genome:local	intron	1000891	1000939	.	+	.	intron_id 4
Chr6	exonerate:protein2genome:local	splice3	1000938	1000939	.	+	.	intron_id 3 ; splice_site "AG"
Chr6	exonerate:protein2genome:local	cds	1000940	1001115	.	+	.
Chr6	exonerate:protein2genome:local	exon	1000940	1001115	.	+	.	insertions 6 ; deletions 0 ; identity 47.37 ; similarity 61.40
Chr6	exonerate:protein2genome:local	splice5	1001116	1001117	.	+	.	intron_id 5 ; splice_site "GT"
Chr6	exonerate:protein2genome:local	intron	1001116	1001165	.	+	.	intron_id 5
Chr6	exonerate:protein2genome:local	splice3	1001164	1001165	.	+	.	intron_id 4 ; splice_site "AG"
Chr6	exonerate:protein2genome:local	cds	1001166	1001813	.	+	.
Chr6	exonerate:protein2genome:local	exon	1001166	1001813	.	+	.	insertions 0 ; deletions 0 ; identity 41.20 ; similarity 63.43
Chr6	exonerate:protein2genome:local	similarity	998760	1001813	1917	+	.	alignment_id 1 ; Query AFUB_045530-T-p1 ; Align 998760 54 156 ; Align 998916 108 33 ; Align 998999 120 654 ; Align 999705 339 420 ; Align 1000149 481 639 ; Align 1000797 694 93 ; Align 1000942 726 51 ; Align 1000999 743 117 ; Align 1001166 782 648
#AFUB_045530-T-p1	exonerate:protein2genome:local	similarity	107	639	695	.	.	alignment_id 2 ; Target Chr6 ; Align 107 1093654 225 ; Align 333 1094329 88 ; Align 422 1096702 65 ; Align 488 1096897 37 ; Align 526 1097090 114
Chr6	exonerate:protein2genome:local	gene	1093654	1097431	695	+	.	gene_id 2 ; Name=AFUB_045530-T-p1 ; gene_orientation + ; identity 32.14 ; similarity 52.93
Chr6	exonerate:protein2genome:local	cds	1093654	1094594	.	+	.
Chr6	exonerate:protein2genome:local	exon	1093654	1094594	.	+	.	insertions 0 ; deletions 1 ; identity 24.28 ; similarity 46.33
Chr6	exonerate:protein2genome:local	splice5	1094595	1094596	.	+	.	intron_id 1 ; splice_site "GT"
Chr6	exonerate:protein2genome:local	intron	1094595	1096700	.	+	.	intron_id 1
Chr6	exonerate:protein2genome:local	splice3	1096699	1096700	.	+	.	intron_id 0 ; splice_site "AC"
Chr6	exonerate:protein2genome:local	cds	1096701	1097009	.	+	.
Chr6	exonerate:protein2genome:local	exon	1096701	1097009	.	+	.	insertions 0 ; deletions 1 ; identity 31.37 ; similarity 50.98
Chr6	exonerate:protein2genome:local	splice5	1097010	1097011	.	+	.	intron_id 2 ; splice_site "GT"
Chr6	exonerate:protein2genome:local	intron	1097010	1097088	.	+	.	intron_id 2
Chr6	exonerate:protein2genome:local	splice3	1097087	1097088	.	+	.	intron_id 1 ; splice_site "AG"
Chr6	exonerate:protein2genome:local	cds	1097089	1097431	.	+	.
Chr6	exonerate:protein2genome:local	exon	1097089	1097431	.	+	.	insertions 0 ; deletions 0 ; identity 54.39 ; similarity 72.81
Chr6	exonerate:protein2genome:local	similarity	1093654	1097431	695	+	.	alignment_id 2 ; Query AFUB_045530-T-p1 ; Align 1093654 107 675 ; Align 1094329 333 264 ; Align 1096702 422 195 ; Align 1096897 488 111 ; Align 1097090 526 342
#AFUB_045530-T-p1	exonerate:protein2genome:local	similarity	1013	1281	679	.	.	alignment_id 3 ; Target Chr6 ; Align 1013 1001883 13 ; Align 1026 1001925 66 ; Align 1093 1002123 37 ; Align 1133 1002234 38 ; Align 1172 1002348 5 ; Align 1178 1002363 104
Chr6	exonerate:protein2genome:local	gene	1001883	1002674	679	+	.	gene_id 3 ; Name=AFUB_045530-T-p1 ; gene_orientation . ; identity 58.17 ; similarity 75.29
Chr6	exonerate:protein2genome:local	cds	1001883	1002674	.	+	.
Chr6	exonerate:protein2genome:local	exon	1001883	1002674	.	+	.	insertions 3 ; deletions 6 ; identity 58.17 ; similarity 75.29
Chr6	exonerate:protein2genome:local	similarity	1001883	1002674	679	+	.	alignment_id 3 ; Query AFUB_045530-T-p1 ; Align 1001883 1013 39 ; Align 1001925 1026 198 ; Align 1002123 1093 111 ; Align 1002234 1133 114 ; Align 1002348 1172 15 ; Align 1002363 1178 312
#AFUB_045530-T-p1	exonerate:protein2genome:local	similarity	1022	1281	519	.	.	alignment_id 4 ; Target Chr6 ; Align 1022 999855 71 ; Align 1094 1000068 52 ; Align 1146 1000233 25 ; Align 1173 1000308 51 ; Align 1226 1000461 56
Chr6	exonerate:protein2genome:local	gene	999855	1000628	519	+	.	gene_id 4 ; Name=AFUB_045530-T-p1 ; gene_orientation . ; identity 50.20 ; similarity 67.45
Chr6	exonerate:protein2genome:local	cds	999855	1000628	.	+	.
Chr6	exonerate:protein2genome:local	exon	999855	1000628	.	+	.	insertions 9 ; deletions 5 ; identity 50.20 ; similarity 67.45
Chr6	exonerate:protein2genome:local	similarity	999855	1000628	519	+	.	alignment_id 4 ; Query AFUB_045530-T-p1 ; Align 999855 1022 213 ; Align 1000068 1094 156 ; Align 1000233 1146 75 ; Align 1000308 1173 153 ; Align 1000461 1226 168
#AFUB_045530-T-p1	exonerate:protein2genome:local	similarity	1031	1280	473	.	.	alignment_id 5 ; Target Chr6 ; Align 1031 1096630 64 ; Align 1096 1096822 38 ; Align 1138 1096936 24 ; Align 1163 1097090 9 ; Align 1174 1097117 47 ; Align 1223 1097258 58
Chr6	exonerate:protein2genome:local	gene	1096630	1097431	473	+	.	gene_id 5 ; Name=AFUB_045530-T-p1 ; gene_orientation + ; identity 50.00 ; similarity 67.50
Chr6	exonerate:protein2genome:local	cds	1096630	1097009	.	+	.
Chr6	exonerate:protein2genome:local	exon	1096630	1097009	.	+	.	insertions 0 ; deletions 5 ; identity 44.44 ; similarity 61.90
Chr6	exonerate:protein2genome:local	splice5	1097010	1097011	.	+	.	intron_id 1 ; splice_site "GT"
Chr6	exonerate:protein2genome:local	intron	1097010	1097088	.	+	.	intron_id 1
Chr6	exonerate:protein2genome:local	splice3	1097087	1097088	.	+	.	intron_id 0 ; splice_site "AG"
Chr6	exonerate:protein2genome:local	cds	1097089	1097431	.	+	.
Chr6	exonerate:protein2genome:local	exon	1097089	1097431	.	+	.	insertions 0 ; deletions 4 ; identity 56.14 ; similarity 73.68
Chr6	exonerate:protein2genome:local	similarity	1096630	1097431	473	+	.	alignment_id 5 ; Query AFUB_045530-T-p1 ; Align 1096630 1031 192 ; Align 1096822 1096 114 ; Align 1096936 1138 72 ; Align 1097090 1163 27 ; Align 1097117 1174 141 ; Align 1097258 1223 174
#AFUB_045530-T-p1	exonerate:protein2genome:local	similarity	476	661	457	.	.	alignment_id 6 ; Target Chr6 ; Align 476 1094826 23 ; Align 500 1094895 162
Chr6	exonerate:protein2genome:local	gene	1094826	1095380	457	+	.	gene_id 6 ; Name=AFUB_045530-T-p1 ; gene_orientation . ; identity 51.89 ; similarity 70.27
Chr6	exonerate:protein2genome:local	cds	1094826	1095380	.	+	.
Chr6	exonerate:protein2genome:local	exon	1094826	1095380	.	+	.	insertions 0 ; deletions 1 ; identity 51.89 ; similarity 70.27
Chr6	exonerate:protein2genome:local	similarity	1094826	1095380	457	+	.	alignment_id 6 ; Query AFUB_045530-T-p1 ; Align 1094826 476 69 ; Align 1094895 500 486
#AFUB_045530-T-p1	exonerate:protein2genome:local	similarity	1032	1280	439	.	.	alignment_id 7 ; Target Chr6 ; Align 1032 1094527 58 ; Align 1091 1094751 46 ; Align 1137 1094895 34 ; Align 1172 1094997 5 ; Align 1178 1095012 49 ; Align 1229 1095159 52
Chr6	exonerate:protein2genome:local	gene	1094527	1095314	439	+	.	gene_id 7 ; Name=AFUB_045530-T-p1 ; gene_orientation + ; identity 47.95 ; similarity 65.57
Chr6	exonerate:protein2genome:local	cds	1094527	1094701	.	+	.
Chr6	exonerate:protein2genome:local	exon	1094527	1094701	.	+	.	insertions 0 ; deletions 0 ; identity 41.38 ; similarity 60.34
Chr6	exonerate:protein2genome:local	splice5	1094702	1094703	.	+	.	intron_id 1 ; splice_site "GT"
Chr6	exonerate:protein2genome:local	intron	1094702	1094748	.	+	.	intron_id 1
Chr6	exonerate:protein2genome:local	splice3	1094747	1094748	.	+	.	intron_id 0 ; splice_site "GC"
Chr6	exonerate:protein2genome:local	cds	1094749	1095314	.	+	.
Chr6	exonerate:protein2genome:local	exon	1094749	1095314	.	+	.	insertions 6 ; deletions 4 ; identity 50.00 ; similarity 67.20
Chr6	exonerate:protein2genome:local	similarity	1094527	1095314	439	+	.	alignment_id 7 ; Query AFUB_045530-T-p1 ; Align 1094527 1032 174 ; Align 1094751 1091 138 ; Align 1094895 1137 102 ; Align 1094997 1172 15 ; Align 1095012 1178 147 ; Align 1095159 1229 156
#AFUB_045530-T-p1	exonerate:protein2genome:local	similarity	780	1000	258	.	.	alignment_id 8 ; Target Chr6 ; Align 780 1095829 80 ; Align 861 1096069 140
Chr6	exonerate:protein2genome:local	gene	1095829	1096488	258	+	.	gene_id 8 ; Name=AFUB_045530-T-p1 ; gene_orientation . ; identity 30.91 ; similarity 50.45
Chr6	exonerate:protein2genome:local	cds	1095829	1096488	.	+	.
Chr6	exonerate:protein2genome:local	exon	1095829	1096488	.	+	.	insertions 0 ; deletions 1 ; identity 30.91 ; similarity 50.45
Chr6	exonerate:protein2genome:local	similarity	1095829	1096488	258	+	.	alignment_id 8 ; Query AFUB_045530-T-p1 ; Align 1095829 780 240 ; Align 1096069 861 420
#AFUB_044940-T-p1	exonerate:protein2genome:local	similarity	4	262	505	.	.	alignment_id 1 ; Target Chr6 ; Align 4 2715700 50 ; Align 55 2715905 80 ; Align 136 2716212 60 ; Align 196 2716401 67
Chr6	exonerate:protein2genome:local	gene	2715700	2716601	505	+	.	gene_id 1 ; Name=AFUB_044940-T-p1 ; gene_orientation + ; identity 44.36 ; similarity 63.42
Chr6	exonerate:protein2genome:local	cds	2715700	2715850	.	+	.
Chr6	exonerate:protein2genome:local	exon	2715700	2715850	.	+	.	insertions 0 ; deletions 0 ; identity 32.00 ; similarity 56.00
Chr6	exonerate:protein2genome:local	splice5	2715851	2715852	.	+	.	intron_id 1 ; splice_site "GT"
Chr6	exonerate:protein2genome:local	intron	2715851	2715902	.	+	.	intron_id 1
Chr6	exonerate:protein2genome:local	splice3	2715901	2715902	.	+	.	intron_id 0 ; splice_site "AG"
Chr6	exonerate:protein2genome:local	cds	2715903	2716145	.	+	.
Chr6	exonerate:protein2genome:local	exon	2715903	2716145	.	+	.	insertions 0 ; deletions 0 ; identity 52.50 ; similarity 68.75
Chr6	exonerate:protein2genome:local	splice5	2716146	2716147	.	+	.	intron_id 2 ; splice_site "GT"
Chr6	exonerate:protein2genome:local	intron	2716146	2716209	.	+	.	intron_id 2
Chr6	exonerate:protein2genome:local	splice3	2716208	2716209	.	+	.	intron_id 1 ; splice_site "AG"
Chr6	exonerate:protein2genome:local	cds	2716210	2716601	.	+	.
Chr6	exonerate:protein2genome:local	exon	2716210	2716601	.	+	.	insertions 9 ; deletions 0 ; identity 44.09 ; similarity 62.99
Chr6	exonerate:protein2genome:local	similarity	2715700	2716601	505	+	.	alignment_id 1 ; Query AFUB_044940-T-p1 ; Align 2715700 4 150 ; Align 2715905 55 240 ; Align 2716212 136 180 ; Align 2716401 196 201
#AFUB_044940-T-p1	exonerate:protein2genome:local	similarity	7	260	486	.	.	alignment_id 2 ; Target Chr6 ; Align 7 3319800 47 ; Align 55 3319996 20 ; Align 75 3320062 60 ; Align 136 3320301 37 ; Align 175 3320412 20 ; Align 196 3320472 65
Chr6	exonerate:protein2genome:local	gene	3319800	3320666	486	+	.	gene_id 2 ; Name=AFUB_044940-T-p1 ; gene_orientation + ; identity 46.99 ; similarity 64.26
Chr6	exonerate:protein2genome:local	cds	3319800	3319941	.	+	.
Chr6	exonerate:protein2genome:local	exon	3319800	3319941	.	+	.	insertions 0 ; deletions 0 ; identity 40.43 ; similarity 63.83
Chr6	exonerate:protein2genome:local	splice5	3319942	3319943	.	+	.	intron_id 1 ; splice_site "GT"
Chr6	exonerate:protein2genome:local	intron	3319942	3319993	.	+	.	intron_id 1
Chr6	exonerate:protein2genome:local	splice3	3319992	3319993	.	+	.	intron_id 0 ; splice_site "AG"
Chr6	exonerate:protein2genome:local	cds	3319994	3320242	.	+	.
Chr6	exonerate:protein2genome:local	exon	3319994	3320242	.	+	.	insertions 6 ; deletions 0 ; identity 53.75 ; similarity 68.75
Chr6	exonerate:protein2genome:local	splice5	3320243	3320244	.	+	.	intron_id 2 ; splice_site "GT"
Chr6	exonerate:protein2genome:local	intron	3320243	3320298	.	+	.	intron_id 2
Chr6	exonerate:protein2genome:local	splice3	3320297	3320298	.	+	.	intron_id 1 ; splice_site "AG"
Chr6	exonerate:protein2genome:local	cds	3320299	3320666	.	+	.
Chr6	exonerate:protein2genome:local	exon	3320299	3320666	.	+	.	insertions 0 ; deletions 3 ; identity 45.08 ; similarity 61.48
Chr6	exonerate:protein2genome:local	similarity	3319800	3320666	486	+	.	alignment_id 2 ; Query AFUB_044940-T-p1 ; Align 3319800 7 141 ; Align 3319996 55 60 ; Align 3320062 75 180 ; Align 3320301 136 111 ; Align 3320412 175 60 ; Align 3320472 196 195
#AFUB_045500-T-p1	exonerate:protein2genome:local	similarity	29	493	511	.	.	alignment_id 1 ; Target Chr6 ; Align 29 983200 61 ; Align 92 983383 68 ; Align 160 983639 11 ; Align 172 983672 31 ; Align 206 983765 51 ; Align 257 983921 84 ; Align 341 984176 15 ; Align 357 984221 5 ; Align 364 984236 112 ; Align 476 984575 18
Chr6	exonerate:protein2genome:local	gene	983200	984628	511	+	.	gene_id 1 ; Name=AFUB_045500-T-p1 ; gene_orientation + ; identity 32.02 ; similarity 51.54
Chr6	exonerate:protein2genome:local	cds	983200	983586	.	+	.
Chr6	exonerate:protein2genome:local	exon	983200	983586	.	+	.	insertions 0 ; deletions 2 ; identity 26.15 ; similarity 45.38
Chr6	exonerate:protein2genome:local	splice5	983587	983588	.	+	.	intron_id 1 ; splice_site "GT"
Chr6	exonerate:protein2genome:local	intron	983587	983638	.	+	.	intron_id 1
Chr6	exonerate:protein2genome:local	splice3	983637	983638	.	+	.	intron_id 0 ; splice_site "AG"
Chr6	exonerate:protein2genome:local	cds	983639	984628	.	+	.
Chr6	exonerate:protein2genome:local	exon	983639	984628	.	+	.	insertions 9 ; deletions 7 ; identity 34.25 ; similarity 54.13
Chr6	exonerate:protein2genome:local	similarity	983200	984628	511	+	.	alignment_id 1 ; Query AFUB_045500-T-p1 ; Align 983200 29 183 ; Align 983383 92 204 ; Align 983639 160 33 ; Align 983672 172 93 ; Align 983765 206 153 ; Align 983921 257 252 ; Align 984176 341 45 ; Align 984221 357 15 ; Align 984236 364 336 ; Align 984575 476 54
#AFUB_045080-T-p1	exonerate:protein2genome:local	similarity	189	492	438	.	.	alignment_id 1 ; Target Chr5 ; Align 189 18247 98 ; Align 287 17950 12 ; Align 299 17902 34 ; Align 333 17797 10 ; Align 343 17764 56 ; Align 400 17596 4 ; Align 406 17584 87
Chr5	exonerate:protein2genome:local	gene	17323	18246	438	-	.	gene_id 1 ; Name=AFUB_045080-T-p1 ; gene_orientation . ; identity 39.53 ; similarity 56.15
Chr5	exonerate:protein2genome:local	cds	17323	18246	.	-	.
Chr5	exonerate:protein2genome:local	exon	17323	18246	.	-	.	insertions 21 ; deletions 3 ; identity 39.53 ; similarity 56.15
Chr5	exonerate:protein2genome:local	similarity	17323	18246	438	-	.	alignment_id 1 ; Query AFUB_045080-T-p1 ; Align 18247 189 294 ; Align 17950 287 36 ; Align 17902 299 102 ; Align 17797 333 30 ; Align 17764 343 168 ; Align 17596 400 12 ; Align 17584 406 261
#AFUB_044940-T-p1	exonerate:protein2genome:local	similarity	6	267	513	.	.	alignment_id 1 ; Target Chr5 ; Align 6 259547 48 ; Align 55 259302 8 ; Align 63 259272 72 ; Align 136 258986 5 ; Align 141 258968 43 ; Align 187 258839 81
Chr5	exonerate:protein2genome:local	gene	258596	259546	513	-	.	gene_id 1 ; Name=AFUB_044940-T-p1 ; gene_orientation + ; identity 46.30 ; similarity 68.09
Chr5	exonerate:protein2genome:local	cds	259402	259546	.	-	.
Chr5	exonerate:protein2genome:local	exon	259402	259546	.	-	.	insertions 0 ; deletions 0 ; identity 45.83 ; similarity 75.00
Chr5	exonerate:protein2genome:local	splice5	259400	259401	.	-	.	intron_id 1 ; splice_site "GT"
Chr5	exonerate:protein2genome:local	intron	259304	259401	.	-	.	intron_id 1
Chr5	exonerate:protein2genome:local	splice3	259304	259305	.	-	.	intron_id 0 ; splice_site "AG"
Chr5	exonerate:protein2genome:local	cds	259055	259303	.	-	.
Chr5	exonerate:protein2genome:local	exon	259055	259303	.	-	.	insertions 6 ; deletions 0 ; identity 52.50 ; similarity 68.75
Chr5	exonerate:protein2genome:local	splice5	259053	259054	.	-	.	intron_id 2 ; splice_site "GT"
Chr5	exonerate:protein2genome:local	intron	258988	259054	.	-	.	intron_id 2
Chr5	exonerate:protein2genome:local	splice3	258988	258989	.	-	.	intron_id 1 ; splice_site "AG"
Chr5	exonerate:protein2genome:local	cds	258596	258987	.	-	.
Chr5	exonerate:protein2genome:local	exon	258596	258987	.	-	.	insertions 3 ; deletions 3 ; identity 42.64 ; similarity 65.12
Chr5	exonerate:protein2genome:local	similarity	258596	259546	513	-	.	alignment_id 1 ; Query AFUB_044940-T-p1 ; Align 259547 6 144 ; Align 259302 55 24 ; Align 259272 63 216 ; Align 258986 136 15 ; Align 258968 141 129 ; Align 258839 187 243
#AFUB_045350-T-p1	exonerate:protein2genome:local	similarity	126	290	331	.	.	alignment_id 1 ; Target Chr5 ; Align 126 2193960 108 ; Align 235 2193573 56
Chr5	exonerate:protein2genome:local	gene	2193405	2193959	331	-	.	gene_id 1 ; Name=AFUB_045350-T-p1 ; gene_orientation + ; identity 43.29 ; similarity 62.20
Chr5	exonerate:protein2genome:local	cds	2193634	2193959	.	-	.
Chr5	exonerate:protein2genome:local	exon	2193634	2193959	.	-	.	insertions 0 ; deletions 0 ; identity 45.37 ; similarity 62.04
Chr5	exonerate:protein2genome:local	splice5	2193632	2193633	.	-	.	intron_id 1 ; splice_site "GT"
Chr5	exonerate:protein2genome:local	intron	2193574	2193633	.	-	.	intron_id 1
Chr5	exonerate:protein2genome:local	splice3	2193574	2193575	.	-	.	intron_id 0 ; splice_site "AG"
Chr5	exonerate:protein2genome:local	cds	2193405	2193573	.	-	.
Chr5	exonerate:protein2genome:local	exon	2193405	2193573	.	-	.	insertions 0 ; deletions 0 ; identity 39.29 ; similarity 62.50
Chr5	exonerate:protein2genome:local	similarity	2193405	2193959	331	-	.	alignment_id 1 ; Query AFUB_045350-T-p1 ; Align 2193960 126 324 ; Align 2193573 235 168
#AFUB_045360-T-p1	exonerate:protein2genome:local	similarity	56	467	740	.	.	alignment_id 1 ; Target Chr5 ; Align 56 207367 160 ; Align 216 206850 9 ; Align 225 206820 30 ; Align 256 206730 182 ; Align 438 206135 30
Chr5	exonerate:protein2genome:local	gene	206045	207366	740	-	.	gene_id 1 ; Name=AFUB_045360-T-p1 ; gene_orientation + ; identity 39.42 ; similarity 60.58
Chr5	exonerate:protein2genome:local	cds	206887	207366	.	-	.
Chr5	exonerate:protein2genome:local	exon	206887	207366	.	-	.	insertions 0 ; deletions 0 ; identity 40.37 ; similarity 62.73
Chr5	exonerate:protein2genome:local	splice5	206885	206886	.	-	.	intron_id 1 ; splice_site "GT"
Chr5	exonerate:protein2genome:local	intron	206850	206886	.	-	.	intron_id 1
Chr5	exonerate:protein2genome:local	splice3	206850	206851	.	-	.	intron_id 0 ; splice_site "AC"
Chr5	exonerate:protein2genome:local	cds	206184	206849	.	-	.
Chr5	exonerate:protein2genome:local	exon	206184	206849	.	-	.	insertions 3 ; deletions 1 ; identity 36.49 ; similarity 57.21
Chr5	exonerate:protein2genome:local	splice5	206182	206183	.	-	.	intron_id 2 ; splice_site "GT"
Chr5	exonerate:protein2genome:local	intron	206135	206183	.	-	.	intron_id 2
Chr5	exonerate:protein2genome:local	splice3	206135	206136	.	-	.	intron_id 1 ; splice_site "AG"
Chr5	exonerate:protein2genome:local	cds	206045	206134	.	-	.
Chr5	exonerate:protein2genome:local	exon	206045	206134	.	-	.	insertions 0 ; deletions 0 ; identity 56.67 ; similarity 73.33
Chr5	exonerate:protein2genome:local	similarity	206045	207366	740	-	.	alignment_id 1 ; Query AFUB_045360-T-p1 ; Align 207367 56 480 ; Align 206850 216 27 ; Align 206820 225 90 ; Align 206730 256 546 ; Align 206135 438 90
#AFUB_045360-T-p1	exonerate:protein2genome:local	similarity	252	471	467	.	.	alignment_id 2 ; Target Chr5 ; Align 252 2644987 129 ; Align 382 2644527 90
Chr5	exonerate:protein2genome:local	gene	2644257	2644986	467	-	.	gene_id 2 ; Name=AFUB_045360-T-p1 ; gene_orientation + ; identity 42.92 ; similarity 61.19
Chr5	exonerate:protein2genome:local	cds	2644598	2644986	.	-	.
Chr5	exonerate:protein2genome:local	exon	2644598	2644986	.	-	.	insertions 0 ; deletions 0 ; identity 34.88 ; similarity 54.26
Chr5	exonerate:protein2genome:local	splice5	2644596	2644597	.	-	.	intron_id 1 ; splice_site "GT"
Chr5	exonerate:protein2genome:local	intron	2644528	2644597	.	-	.	intron_id 1
Chr5	exonerate:protein2genome:local	splice3	2644528	2644529	.	-	.	intron_id 0 ; splice_site "AG"
Chr5	exonerate:protein2genome:local	cds	2644257	2644527	.	-	.
Chr5	exonerate:protein2genome:local	exon	2644257	2644527	.	-	.	insertions 0 ; deletions 0 ; identity 54.44 ; similarity 71.11
Chr5	exonerate:protein2genome:local	similarity	2644257	2644986	467	-	.	alignment_id 2 ; Query AFUB_045360-T-p1 ; Align 2644987 252 387 ; Align 2644527 382 270
#AFUB_045360-T-p1	exonerate:protein2genome:local	similarity	4	223	389	.	.	alignment_id 3 ; Target Chr5 ; Align 4 2645869 24 ; Align 29 2645755 27 ; Align 58 2645674 12 ; Align 71 2645576 39 ; Align 110 2645453 3 ; Align 113 2645438 111
Chr5	exonerate:protein2genome:local	gene	2645105	2645868	389	-	.	gene_id 3 ; Name=AFUB_045360-T-p1 ; gene_orientation + ; identity 43.06 ; similarity 62.50
Chr5	exonerate:protein2genome:local	cds	2645796	2645868	.	-	.
Chr5	exonerate:protein2genome:local	exon	2645796	2645868	.	-	.	insertions 0 ; deletions 0 ; identity 50.00 ; similarity 66.67
Chr5	exonerate:protein2genome:local	splice5	2645794	2645795	.	-	.	intron_id 1 ; splice_site "GT"
Chr5	exonerate:protein2genome:local	intron	2645757	2645795	.	-	.	intron_id 1
Chr5	exonerate:protein2genome:local	splice3	2645757	2645758	.	-	.	intron_id 0 ; splice_site "AG"
Chr5	exonerate:protein2genome:local	cds	2645637	2645756	.	-	.
Chr5	exonerate:protein2genome:local	exon	2645637	2645756	.	-	.	insertions 0 ; deletions 2 ; identity 25.64 ; similarity 48.72
Chr5	exonerate:protein2genome:local	splice5	2645635	2645636	.	-	.	intron_id 2 ; splice_site "GT"
Chr5	exonerate:protein2genome:local	intron	2645578	2645636	.	-	.	intron_id 2
Chr5	exonerate:protein2genome:local	splice3	2645578	2645579	.	-	.	intron_id 1 ; splice_site "AG"
Chr5	exonerate:protein2genome:local	cds	2645105	2645577	.	-	.
Chr5	exonerate:protein2genome:local	exon	2645105	2645577	.	-	.	insertions 12 ; deletions 0 ; identity 46.41 ; similarity 65.36
Chr5	exonerate:protein2genome:local	similarity	2645105	2645868	389	-	.	alignment_id 3 ; Query AFUB_045360-T-p1 ; Align 2645869 4 72 ; Align 2645755 29 81 ; Align 2645674 58 36 ; Align 2645576 71 117 ; Align 2645453 110 9 ; Align 2645438 113 333
#AFUB_045360-T-p1	exonerate:protein2genome:local	similarity	294	472	319	.	.	alignment_id 4 ; Target Chr5 ; Align 294 1564881 73 ; Align 367 1564650 52 ; Align 419 1564441 54
Chr5	exonerate:protein2genome:local	gene	1564279	1564880	319	-	.	gene_id 4 ; Name=AFUB_045360-T-p1 ; gene_orientation + ; identity 38.55 ; similarity 59.22
Chr5	exonerate:protein2genome:local	cds	1564494	1564880	.	-	.
Chr5	exonerate:protein2genome:local	exon	1564494	1564880	.	-	.	insertions 12 ; deletions 0 ; identity 30.95 ; similarity 54.76
Chr5	exonerate:protein2genome:local	splice5	1564492	1564493	.	-	.	intron_id 1 ; splice_site "GT"
Chr5	exonerate:protein2genome:local	intron	1564441	1564493	.	-	.	intron_id 1
Chr5	exonerate:protein2genome:local	splice3	1564441	1564442	.	-	.	intron_id 0 ; splice_site "AG"
Chr5	exonerate:protein2genome:local	cds	1564279	1564440	.	-	.
Chr5	exonerate:protein2genome:local	exon	1564279	1564440	.	-	.	insertions 0 ; deletions 0 ; identity 55.56 ; similarity 68.52
Chr5	exonerate:protein2genome:local	similarity	1564279	1564880	319	-	.	alignment_id 4 ; Query AFUB_045360-T-p1 ; Align 1564881 294 219 ; Align 1564650 367 156 ; Align 1564441 419 162
#AFUB_045360-T-p1	exonerate:protein2genome:local	similarity	54	360	271	.	.	alignment_id 5 ; Target Chr5 ; Align 54 3691386 174 ; Align 231 3690864 19 ; Align 252 3690807 109
Chr5	exonerate:protein2genome:local	gene	3690480	3691385	271	-	.	gene_id 5 ; Name=AFUB_045360-T-p1 ; gene_orientation . ; identity 25.83 ; similarity 47.02
Chr5	exonerate:protein2genome:local	cds	3690480	3691385	.	-	.
Chr5	exonerate:protein2genome:local	exon	3690480	3691385	.	-	.	insertions 0 ; deletions 5 ; identity 25.83 ; similarity 47.02
Chr5	exonerate:protein2genome:local	similarity	3690480	3691385	271	-	.	alignment_id 5 ; Query AFUB_045360-T-p1 ; Align 3691386 54 522 ; Align 3690864 231 57 ; Align 3690807 252 327
#AFUB_045540-T-p1	exonerate:protein2genome:local	similarity	309	514	288	.	.	alignment_id 1 ; Target Chr5 ; Align 309 698530 25 ; Align 334 698452 41 ; Align 375 698270 87 ; Align 462 698006 53
Chr5	exonerate:protein2genome:local	gene	697847	698529	288	-	.	gene_id 1 ; Name=AFUB_045540-T-p1 ; gene_orientation + ; identity 34.95 ; similarity 54.37
Chr5	exonerate:protein2genome:local	cds	698329	698529	.	-	.
Chr5	exonerate:protein2genome:local	exon	698329	698529	.	-	.	insertions 3 ; deletions 0 ; identity 31.34 ; similarity 52.24
Chr5	exonerate:protein2genome:local	splice5	698327	698328	.	-	.	intron_id 1 ; splice_site "GT"
Chr5	exonerate:protein2genome:local	intron	698270	698328	.	-	.	intron_id 1
Chr5	exonerate:protein2genome:local	splice3	698270	698271	.	-	.	intron_id 0 ; splice_site "AG"
Chr5	exonerate:protein2genome:local	cds	697847	698269	.	-	.
Chr5	exonerate:protein2genome:local	exon	697847	698269	.	-	.	insertions 3 ; deletions 0 ; identity 36.43 ; similarity 55.71
Chr5	exonerate:protein2genome:local	similarity	697847	698529	288	-	.	alignment_id 1 ; Query AFUB_045540-T-p1 ; Align 698530 309 75 ; Align 698452 334 123 ; Align 698270 375 261 ; Align 698006 462 159
#AFUB_045500-T-p1	exonerate:protein2genome:local	similarity	104	493	508	.	.	alignment_id 1 ; Target Chr5 ; Align 104 644335 67 ; Align 172 644134 32 ; Align 208 644038 51 ; Align 259 643882 48 ; Align 308 643679 48 ; Align 359 643535 62 ; Align 422 643293 72
Chr5	exonerate:protein2genome:local	gene	643077	644334	508	-	.	gene_id 1 ; Name=AFUB_045500-T-p1 ; gene_orientation + ; identity 35.00 ; similarity 54.74
Chr5	exonerate:protein2genome:local	cds	643736	644334	.	-	.
Chr5	exonerate:protein2genome:local	exon	643736	644334	.	-	.	insertions 3 ; deletions 5 ; identity 32.32 ; similarity 57.58
Chr5	exonerate:protein2genome:local	splice5	643734	643735	.	-	.	intron_id 1 ; splice_site "GT"
Chr5	exonerate:protein2genome:local	intron	643680	643735	.	-	.	intron_id 1
Chr5	exonerate:protein2genome:local	splice3	643680	643681	.	-	.	intron_id 0 ; splice_site "AG"
Chr5	exonerate:protein2genome:local	cds	643348	643679	.	-	.
Chr5	exonerate:protein2genome:local	exon	643348	643679	.	-	.	insertions 0 ; deletions 3 ; identity 35.45 ; similarity 49.09
Chr5	exonerate:protein2genome:local	splice5	643346	643347	.	-	.	intron_id 2 ; splice_site "GT"
Chr5	exonerate:protein2genome:local	intron	643295	643347	.	-	.	intron_id 2
Chr5	exonerate:protein2genome:local	splice3	643295	643296	.	-	.	intron_id 1 ; splice_site "AG"
Chr5	exonerate:protein2genome:local	cds	643077	643294	.	-	.
Chr5	exonerate:protein2genome:local	exon	643077	643294	.	-	.	insertions 0 ; deletions 0 ; identity 41.67 ; similarity 55.56
Chr5	exonerate:protein2genome:local	similarity	643077	644334	508	-	.	alignment_id 1 ; Query AFUB_045500-T-p1 ; Align 644335 104 201 ; Align 644134 172 96 ; Align 644038 208 153 ; Align 643882 259 144 ; Align 643679 308 144 ; Align 643535 359 186 ; Align 643293 422 216
#AFUB_045500-T-p1	exonerate:protein2genome:local	similarity	92	493	447	.	.	alignment_id 2 ; Target Chr5 ; Align 92 2437585 82 ; Align 175 2437339 32 ; Align 209 2437243 45 ; Align 254 2437105 104 ; Align 361 2436793 29 ; Align 390 2436703 37 ; Align 428 2436536 66
Chr5	exonerate:protein2genome:local	gene	2436338	2437584	447	-	.	gene_id 2 ; Name=AFUB_045500-T-p1 ; gene_orientation + ; identity 31.65 ; similarity 50.63
Chr5	exonerate:protein2genome:local	cds	2436590	2437584	.	-	.
Chr5	exonerate:protein2genome:local	exon	2436590	2437584	.	-	.	insertions 6 ; deletions 6 ; identity 29.18 ; similarity 47.72
Chr5	exonerate:protein2genome:local	splice5	2436588	2436589	.	-	.	intron_id 1 ; splice_site "GT"
Chr5	exonerate:protein2genome:local	intron	2436537	2436589	.	-	.	intron_id 1
Chr5	exonerate:protein2genome:local	splice3	2436537	2436538	.	-	.	intron_id 0 ; splice_site "AG"
Chr5	exonerate:protein2genome:local	cds	2436338	2436536	.	-	.
Chr5	exonerate:protein2genome:local	exon	2436338	2436536	.	-	.	insertions 0 ; deletions 0 ; identity 43.94 ; similarity 65.15
Chr5	exonerate:protein2genome:local	similarity	2436338	2437584	447	-	.	alignment_id 2 ; Query AFUB_045500-T-p1 ; Align 2437585 92 246 ; Align 2437339 175 96 ; Align 2437243 209 135 ; Align 2437105 254 312 ; Align 2436793 361 87 ; Align 2436703 390 111 ; Align 2436536 428 198
#AFUB_045500-T-p1	exonerate:protein2genome:local	similarity	92	424	307	.	.	alignment_id 3 ; Target Chr5 ; Align 92 273441 82 ; Align 175 273195 32 ; Align 209 273099 45 ; Align 254 272961 104 ; Align 361 272649 23 ; Align 385 272525 5 ; Align 390 272507 35
Chr5	exonerate:protein2genome:local	gene	272402	273440	307	-	.	gene_id 3 ; Name=AFUB_045500-T-p1 ; gene_orientation + ; identity 28.53 ; similarity 48.77
Chr5	exonerate:protein2genome:local	cds	272578	273440	.	-	.
Chr5	exonerate:protein2genome:local	exon	272578	273440	.	-	.	insertions 3 ; deletions 6 ; identity 27.62 ; similarity 48.25
Chr5	exonerate:protein2genome:local	splice5	272576	272577	.	-	.	intron_id 1 ; splice_site "GT"
Chr5	exonerate:protein2genome:local	intron	272526	272577	.	-	.	intron_id 1
Chr5	exonerate:protein2genome:local	splice3	272526	272527	.	-	.	intron_id 0 ; splice_site "AG"
Chr5	exonerate:protein2genome:local	cds	272402	272525	.	-	.
Chr5	exonerate:protein2genome:local	exon	272402	272525	.	-	.	insertions 3 ; deletions 0 ; identity 35.00 ; similarity 52.50
Chr5	exonerate:protein2genome:local	similarity	272402	273440	307	-	.	alignment_id 3 ; Query AFUB_045500-T-p1 ; Align 273441 92 246 ; Align 273195 175 96 ; Align 273099 209 135 ; Align 272961 254 312 ; Align 272649 361 69 ; Align 272525 385 15 ; Align 272507 390 105
#AFUB_045060-T-p1	exonerate:protein2genome:local	similarity	21	339	609	.	.	alignment_id 1 ; Target Chr5 ; Align 21 329076 60 ; Align 81 328839 142 ; Align 224 328413 33 ; Align 257 328311 83
Chr5	exonerate:protein2genome:local	gene	328062	329075	609	-	.	gene_id 1 ; Name=AFUB_045060-T-p1 ; gene_orientation + ; identity 39.94 ; similarity 64.78
Chr5	exonerate:protein2genome:local	cds	328896	329075	.	-	.
Chr5	exonerate:protein2genome:local	exon	328896	329075	.	-	.	insertions 0 ; deletions 0 ; identity 54.10 ; similarity 75.41
Chr5	exonerate:protein2genome:local	splice5	328894	328895	.	-	.	intron_id 1 ; splice_site "GT"
Chr5	exonerate:protein2genome:local	intron	328839	328895	.	-	.	intron_id 1
Chr5	exonerate:protein2genome:local	splice3	328839	328840	.	-	.	intron_id 0 ; splice_site "AG"
Chr5	exonerate:protein2genome:local	cds	328062	328838	.	-	.
Chr5	exonerate:protein2genome:local	exon	328062	328838	.	-	.	insertions 3 ; deletions 1 ; identity 36.82 ; similarity 62.40
Chr5	exonerate:protein2genome:local	similarity	328062	329075	609	-	.	alignment_id 1 ; Query AFUB_045060-T-p1 ; Align 329076 21 180 ; Align 328839 81 426 ; Align 328413 224 99 ; Align 328311 257 249
#AFUB_045560-T-p1	exonerate:protein2genome:local	similarity	36	481	368	.	.	alignment_id 1 ; Target Chr5 ; Align 36 2752501 208 ; Align 244 2751871 56 ; Align 301 2751703 181
Chr5	exonerate:protein2genome:local	gene	2751160	2752500	368	-	.	gene_id 1 ; Name=AFUB_045560-T-p1 ; gene_orientation . ; identity 25.84 ; similarity 45.62
Chr5	exonerate:protein2genome:local	cds	2751160	2752500	.	-	.
Chr5	exonerate:protein2genome:local	exon	2751160	2752500	.	-	.	insertions 6 ; deletions 1 ; identity 25.84 ; similarity 45.62
Chr5	exonerate:protein2genome:local	similarity	2751160	2752500	368	-	.	alignment_id 1 ; Query AFUB_045560-T-p1 ; Align 2752501 36 624 ; Align 2751871 244 168 ; Align 2751703 301 543
#AFUB_045560-T-p1	exonerate:protein2genome:local	similarity	64	233	347	.	.	alignment_id 2 ; Target Chr5 ; Align 64 2517957 136 ; Align 201 2517549 33
Chr5	exonerate:protein2genome:local	gene	2517450	2517956	347	-	.	gene_id 2 ; Name=AFUB_045560-T-p1 ; gene_orientation . ; identity 42.01 ; similarity 59.17
Chr5	exonerate:protein2genome:local	cds	2517450	2517956	.	-	.
Chr5	exonerate:protein2genome:local	exon	2517450	2517956	.	-	.	insertions 0 ; deletions 1 ; identity 42.01 ; similarity 59.17
Chr5	exonerate:protein2genome:local	similarity	2517450	2517956	347	-	.	alignment_id 2 ; Query AFUB_045560-T-p1 ; Align 2517957 64 408 ; Align 2517549 201 99
#AFUB_044940-T-p1	exonerate:protein2genome:local	similarity	55	257	310	.	.	alignment_id 1 ; Target Chr5 ; Align 55 2469252 15 ; Align 70 2469300 116 ; Align 187 2469648 9 ; Align 197 2469675 61
Chr5	exonerate:protein2genome:local	gene	2469252	2469857	310	+	.	gene_id 1 ; Name=AFUB_044940-T-p1 ; gene_orientation . ; identity 39.30 ; similarity 55.72
Chr5	exonerate:protein2genome:local	cds	2469252	2469857	.	+	.
Chr5	exonerate:protein2genome:local	exon	2469252	2469857	.	+	.	insertions 3 ; deletions 2 ; identity 39.30 ; similarity 55.72
Chr5	exonerate:protein2genome:local	similarity	2469252	2469857	310	+	.	alignment_id 1 ; Query AFUB_044940-T-p1 ; Align 2469252 55 45 ; Align 2469300 70 348 ; Align 2469648 187 27 ; Align 2469675 197 183
#AFUB_045360-T-p1	exonerate:protein2genome:local	similarity	56	383	562	.	.	alignment_id 1 ; Target Chr5 ; Align 56 7817 119 ; Align 175 8177 53 ; Align 232 8336 22 ; Align 255 8402 129
Chr5	exonerate:protein2genome:local	gene	7817	8788	562	+	.	gene_id 1 ; Name=AFUB_045360-T-p1 ; gene_orientation . ; identity 38.39 ; similarity 58.82
Chr5	exonerate:protein2genome:local	cds	7817	8788	.	+	.
Chr5	exonerate:protein2genome:local	exon	7817	8788	.	+	.	insertions 3 ; deletions 5 ; identity 38.39 ; similarity 58.82
Chr5	exonerate:protein2genome:local	similarity	7817	8788	562	+	.	alignment_id 1 ; Query AFUB_045360-T-p1 ; Align 7817 56 357 ; Align 8177 175 159 ; Align 8336 232 66 ; Align 8402 255 387
#AFUB_045360-T-p1	exonerate:protein2genome:local	similarity	59	361	266	.	.	alignment_id 2 ; Target Chr5 ; Align 59 3316218 48 ; Align 107 3316365 41 ; Align 148 3316491 10 ; Align 159 3316521 15 ; Align 174 3316569 50 ; Align 228 3316719 43 ; Align 274 3316848 33 ; Align 307 3316950 23 ; Align 330 3317022 32
Chr5	exonerate:protein2genome:local	gene	3316218	3317117	266	+	.	gene_id 2 ; Name=AFUB_045360-T-p1 ; gene_orientation . ; identity 32.54 ; similarity 51.53
Chr5	exonerate:protein2genome:local	cds	3316218	3317117	.	+	.
Chr5	exonerate:protein2genome:local	exon	3316218	3317117	.	+	.	insertions 15 ; deletions 8 ; identity 32.54 ; similarity 51.53
Chr5	exonerate:protein2genome:local	similarity	3316218	3317117	266	+	.	alignment_id 2 ; Query AFUB_045360-T-p1 ; Align 3316218 59 144 ; Align 3316365 107 123 ; Align 3316491 148 30 ; Align 3316521 159 45 ; Align 3316569 174 150 ; Align 3316719 228 129 ; Align 3316848 274 99 ; Align 3316950 307 69 ; Align 3317022 330 96
#AFUB_045350-T-p1	exonerate:protein2genome:local	similarity	33	292	477	.	.	alignment_id 1 ; Target Chr5 ; Align 33 964106 31 ; Align 65 964268 9 ; Align 75 964295 41 ; Align 120 964418 173
Chr5	exonerate:protein2genome:local	gene	964106	964936	477	+	.	gene_id 1 ; Name=AFUB_045350-T-p1 ; gene_orientation + ; identity 44.49 ; similarity 62.20
Chr5	exonerate:protein2genome:local	cds	964106	964199	.	+	.
Chr5	exonerate:protein2genome:local	exon	964106	964199	.	+	.	insertions 0 ; deletions 0 ; identity 48.39 ; similarity 67.74
Chr5	exonerate:protein2genome:local	splice5	964200	964201	.	+	.	intron_id 1 ; splice_site "GT"
Chr5	exonerate:protein2genome:local	intron	964200	964265	.	+	.	intron_id 1
Chr5	exonerate:protein2genome:local	splice3	964264	964265	.	+	.	intron_id 0 ; splice_site "AG"
Chr5	exonerate:protein2genome:local	cds	964266	964936	.	+	.
Chr5	exonerate:protein2genome:local	exon	964266	964936	.	+	.	insertions 0 ; deletions 5 ; identity 43.95 ; similarity 61.43
Chr5	exonerate:protein2genome:local	similarity	964106	964936	477	+	.	alignment_id 1 ; Query AFUB_045350-T-p1 ; Align 964106 33 93 ; Align 964268 65 27 ; Align 964295 75 123 ; Align 964418 120 519
#AFUB_045560-T-p1	exonerate:protein2genome:local	similarity	73	274	395	.	.	alignment_id 1 ; Target Chr5 ; Align 73 332423 89 ; Align 162 332735 64 ; Align 227 332927 12 ; Align 240 332963 35
Chr5	exonerate:protein2genome:local	gene	332423	333067	395	+	.	gene_id 1 ; Name=AFUB_045560-T-p1 ; gene_orientation + ; identity 44.50 ; similarity 62.50
Chr5	exonerate:protein2genome:local	cds	332423	332689	.	+	.
Chr5	exonerate:protein2genome:local	exon	332423	332689	.	+	.	insertions 0 ; deletions 0 ; identity 54.44 ; similarity 72.22
Chr5	exonerate:protein2genome:local	splice5	332690	332691	.	+	.	intron_id 1 ; splice_site "GT"
Chr5	exonerate:protein2genome:local	intron	332690	332734	.	+	.	intron_id 1
Chr5	exonerate:protein2genome:local	splice3	332733	332734	.	+	.	intron_id 0 ; splice_site "AG"
Chr5	exonerate:protein2genome:local	cds	332735	333067	.	+	.
Chr5	exonerate:protein2genome:local	exon	332735	333067	.	+	.	insertions 0 ; deletions 2 ; identity 36.94 ; similarity 54.95
Chr5	exonerate:protein2genome:local	similarity	332423	333067	395	+	.	alignment_id 1 ; Query AFUB_045560-T-p1 ; Align 332423 73 267 ; Align 332735 162 192 ; Align 332927 227 36 ; Align 332963 240 105
#AFUB_045560-T-p1	exonerate:protein2genome:local	similarity	27	295	324	.	.	alignment_id 2 ; Target Chr5 ; Align 27 2551536 174 ; Align 201 2552061 25 ; Align 227 2552136 15 ; Align 243 2552181 53
Chr5	exonerate:protein2genome:local	gene	2551536	2552339	324	+	.	gene_id 2 ; Name=AFUB_045560-T-p1 ; gene_orientation . ; identity 29.96 ; similarity 52.43
Chr5	exonerate:protein2genome:local	cds	2551536	2552339	.	+	.
Chr5	exonerate:protein2genome:local	exon	2551536	2552339	.	+	.	insertions 3 ; deletions 2 ; identity 29.96 ; similarity 52.43
Chr5	exonerate:protein2genome:local	similarity	2551536	2552339	324	+	.	alignment_id 2 ; Query AFUB_045560-T-p1 ; Align 2551536 27 522 ; Align 2552061 201 75 ; Align 2552136 227 45 ; Align 2552181 243 159
#AFUB_045560-T-p1	exonerate:protein2genome:local	similarity	337	547	299	.	.	alignment_id 3 ; Target Chr5 ; Align 337 333354 142 ; Align 482 333780 66
Chr5	exonerate:protein2genome:local	gene	333354	333977	299	+	.	gene_id 3 ; Name=AFUB_045560-T-p1 ; gene_orientation . ; identity 33.17 ; similarity 53.37
Chr5	exonerate:protein2genome:local	cds	333354	333977	.	+	.
Chr5	exonerate:protein2genome:local	exon	333354	333977	.	+	.	insertions 0 ; deletions 3 ; identity 33.17 ; similarity 53.37
Chr5	exonerate:protein2genome:local	similarity	333354	333977	299	+	.	alignment_id 3 ; Query AFUB_045560-T-p1 ; Align 333354 337 426 ; Align 333780 482 198
#AFUB_045530-T-p1	exonerate:protein2genome:local	similarity	110	639	1162	.	.	alignment_id 1 ; Target Chr5 ; Align 110 1364370 216 ; Align 327 1365018 147 ; Align 475 1365480 165
Chr5	exonerate:protein2genome:local	gene	1364370	1365974	1162	+	.	gene_id 1 ; Name=AFUB_045530-T-p1 ; gene_orientation + ; identity 44.51 ; similarity 65.72
Chr5	exonerate:protein2genome:local	cds	1364370	1365458	.	+	.
Chr5	exonerate:protein2genome:local	exon	1364370	1365458	.	+	.	insertions 0 ; deletions 1 ; identity 37.19 ; similarity 60.88
Chr5	exonerate:protein2genome:local	splice5	1365459	1365460	.	+	.	intron_id 1 ; splice_site "CA"
Chr5	exonerate:protein2genome:local	intron	1365459	1365479	.	+	.	intron_id 1
Chr5	exonerate:protein2genome:local	splice3	1365478	1365479	.	+	.	intron_id 0 ; splice_site "AG"
Chr5	exonerate:protein2genome:local	cds	1365480	1365974	.	+	.
Chr5	exonerate:protein2genome:local	exon	1365480	1365974	.	+	.	insertions 0 ; deletions 0 ; identity 60.61 ; similarity 76.36
Chr5	exonerate:protein2genome:local	similarity	1364370	1365974	1162	+	.	alignment_id 1 ; Query AFUB_045530-T-p1 ; Align 1364370 110 648 ; Align 1365018 327 441 ; Align 1365480 475 495
#AFUB_045530-T-p1	exonerate:protein2genome:local	similarity	1031	1280	544	.	.	alignment_id 2 ; Target Chr5 ; Align 1031 1367232 64 ; Align 1096 1367424 37 ; Align 1137 1367535 25 ; Align 1163 1367675 12 ; Align 1177 1367711 44 ; Align 1222 1367843 6 ; Align 1229 1367861 52
Chr5	exonerate:protein2genome:local	gene	1367232	1368016	544	+	.	gene_id 2 ; Name=AFUB_045530-T-p1 ; gene_orientation + ; identity 55.42 ; similarity 74.17
Chr5	exonerate:protein2genome:local	cds	1367232	1367611	.	+	.
Chr5	exonerate:protein2genome:local	exon	1367232	1367611	.	+	.	insertions 0 ; deletions 5 ; identity 47.62 ; similarity 67.46
Chr5	exonerate:protein2genome:local	splice5	1367612	1367613	.	+	.	intron_id 1 ; splice_site "GT"
Chr5	exonerate:protein2genome:local	intron	1367612	1367673	.	+	.	intron_id 1
Chr5	exonerate:protein2genome:local	splice3	1367672	1367673	.	+	.	intron_id 0 ; splice_site "AG"
Chr5	exonerate:protein2genome:local	cds	1367674	1368016	.	+	.
Chr5	exonerate:protein2genome:local	exon	1367674	1368016	.	+	.	insertions 0 ; deletions 4 ; identity 64.04 ; similarity 81.58
Chr5	exonerate:protein2genome:local	similarity	1367232	1368016	544	+	.	alignment_id 2 ; Query AFUB_045530-T-p1 ; Align 1367232 1031 192 ; Align 1367424 1096 111 ; Align 1367535 1137 75 ; Align 1367675 1163 36 ; Align 1367711 1177 132 ; Align 1367843 1222 18 ; Align 1367861 1229 156
#AFUB_045530-T-p1	exonerate:protein2genome:local	similarity	1029	1281	478	.	.	alignment_id 3 ; Target Chr5 ; Align 1029 1365225 66 ; Align 1096 1365423 47 ; Align 1143 1365573 28 ; Align 1173 1365657 53 ; Align 1228 1365816 54
Chr5	exonerate:protein2genome:local	gene	1365225	1365977	478	+	.	gene_id 3 ; Name=AFUB_045530-T-p1 ; gene_orientation . ; identity 48.39 ; similarity 65.32
Chr5	exonerate:protein2genome:local	cds	1365225	1365977	.	+	.
Chr5	exonerate:protein2genome:local	exon	1365225	1365977	.	+	.	insertions 9 ; deletions 5 ; identity 48.39 ; similarity 65.32
Chr5	exonerate:protein2genome:local	similarity	1365225	1365977	478	+	.	alignment_id 3 ; Query AFUB_045530-T-p1 ; Align 1365225 1029 198 ; Align 1365423 1096 141 ; Align 1365573 1143 84 ; Align 1365657 1173 159 ; Align 1365816 1228 162
#AFUB_045530-T-p1	exonerate:protein2genome:local	similarity	751	995	342	.	.	alignment_id 4 ; Target Chr5 ; Align 751 1366380 113 ; Align 865 1366719 131
Chr5	exonerate:protein2genome:local	gene	1366380	1367111	342	+	.	gene_id 4 ; Name=AFUB_045530-T-p1 ; gene_orientation . ; identity 31.97 ; similarity 54.92
Chr5	exonerate:protein2genome:local	cds	1366380	1367111	.	+	.
Chr5	exonerate:protein2genome:local	exon	1366380	1367111	.	+	.	insertions 0 ; deletions 1 ; identity 31.97 ; similarity 54.92
Chr5	exonerate:protein2genome:local	similarity	1366380	1367111	342	+	.	alignment_id 4 ; Query AFUB_045530-T-p1 ; Align 1366380 751 339 ; Align 1366719 865 393
#AFUB_044830-T-p1	exonerate:protein2genome:local	similarity	225	836	881	.	.	alignment_id 1 ; Target Chr5 ; Align 225 3251681 73 ; Align 298 3251903 43 ; Align 343 3252032 130 ; Align 473 3252428 122 ; Align 595 3252797 24 ; Align 621 3252869 68 ; Align 693 3253073 62 ; Align 755 3253268 82
Chr5	exonerate:protein2genome:local	gene	3251681	3253513	881	+	.	gene_id 1 ; Name=AFUB_044830-T-p1 ; gene_orientation . ; identity 36.26 ; similarity 56.29
Chr5	exonerate:protein2genome:local	cds	3251681	3253513	.	+	.
Chr5	exonerate:protein2genome:local	exon	3251681	3253513	.	+	.	insertions 21 ; deletions 8 ; identity 36.26 ; similarity 56.29
Chr5	exonerate:protein2genome:local	similarity	3251681	3253513	881	+	.	alignment_id 1 ; Query AFUB_044830-T-p1 ; Align 3251681 225 219 ; Align 3251903 298 129 ; Align 3252032 343 390 ; Align 3252428 473 366 ; Align 3252797 595 72 ; Align 3252869 621 204 ; Align 3253073 693 186 ; Align 3253268 755 246
#AFUB_044830-T-p1	exonerate:protein2genome:local	similarity	179	832	825	.	.	alignment_id 2 ; Target Chr5 ; Align 179 3237247 340 ; Align 519 3238270 85 ; Align 604 3238531 15 ; Align 621 3238576 31 ; Align 652 3238672 27 ; Align 679 3238759 71 ; Align 751 3239005 82
Chr5	exonerate:protein2genome:local	gene	3237247	3239250	825	+	.	gene_id 2 ; Name=AFUB_044830-T-p1 ; gene_orientation + ; identity 32.57 ; similarity 52.53
Chr5	exonerate:protein2genome:local	cds	3237247	3238973	.	+	.
Chr5	exonerate:protein2genome:local	exon	3237247	3238973	.	+	.	insertions 18 ; deletions 2 ; identity 32.86 ; similarity 52.37
Chr5	exonerate:protein2genome:local	splice5	3238974	3238975	.	+	.	intron_id 1 ; splice_site "TG"
Chr5	exonerate:protein2genome:local	intron	3238974	3239003	.	+	.	intron_id 1
Chr5	exonerate:protein2genome:local	splice3	3239002	3239003	.	+	.	intron_id 0 ; splice_site "AT"
Chr5	exonerate:protein2genome:local	cds	3239004	3239250	.	+	.
Chr5	exonerate:protein2genome:local	exon	3239004	3239250	.	+	.	insertions 0 ; deletions 0 ; identity 30.49 ; similarity 53.66
Chr5	exonerate:protein2genome:local	similarity	3237247	3239250	825	+	.	alignment_id 2 ; Query AFUB_044830-T-p1 ; Align 3237247 179 1020 ; Align 3238270 519 255 ; Align 3238531 604 45 ; Align 3238576 621 93 ; Align 3238672 652 81 ; Align 3238759 679 213 ; Align 3239005 751 246
#AFUB_044830-T-p1	exonerate:protein2genome:local	similarity	226	649	796	.	.	alignment_id 3 ; Target Chr5 ; Align 226 3254939 115 ; Align 341 3255287 249 ; Align 590 3256037 29 ; Align 621 3256124 29
Chr5	exonerate:protein2genome:local	gene	3254939	3256210	796	+	.	gene_id 3 ; Name=AFUB_044830-T-p1 ; gene_orientation . ; identity 41.94 ; similarity 59.72
Chr5	exonerate:protein2genome:local	cds	3254939	3256210	.	+	.
Chr5	exonerate:protein2genome:local	exon	3254939	3256210	.	+	.	insertions 6 ; deletions 2 ; identity 41.94 ; similarity 59.72
Chr5	exonerate:protein2genome:local	similarity	3254939	3256210	796	+	.	alignment_id 3 ; Query AFUB_044830-T-p1 ; Align 3254939 226 345 ; Align 3255287 341 747 ; Align 3256037 590 87 ; Align 3256124 621 87
#AFUB_044830-T-p1	exonerate:protein2genome:local	similarity	225	899	787	.	.	alignment_id 4 ; Target Chr5 ; Align 225 3242048 123 ; Align 349 3242417 245 ; Align 595 3243176 24 ; Align 621 3243248 27 ; Align 649 3243329 5 ; Align 656 3243344 22 ; Align 681 3243410 23 ; Align 705 3243512 61 ; Align 766 3243710 68 ; Align 834 3243917 19 ; Align 853 3243977 47
Chr5	exonerate:protein2genome:local	gene	3242048	3244117	787	+	.	gene_id 4 ; Name=AFUB_044830-T-p1 ; gene_orientation + ; identity 35.24 ; similarity 53.92
Chr5	exonerate:protein2genome:local	cds	3242048	3243152	.	+	.
Chr5	exonerate:protein2genome:local	exon	3242048	3243152	.	+	.	insertions 0 ; deletions 1 ; identity 34.78 ; similarity 53.53
Chr5	exonerate:protein2genome:local	splice5	3243153	3243154	.	+	.	intron_id 1 ; splice_site "AA"
Chr5	exonerate:protein2genome:local	intron	3243153	3243173	.	+	.	intron_id 1
Chr5	exonerate:protein2genome:local	splice3	3243172	3243173	.	+	.	intron_id 0 ; splice_site "AA"
Chr5	exonerate:protein2genome:local	cds	3243174	3243479	.	+	.
Chr5	exonerate:protein2genome:local	exon	3243174	3243479	.	+	.	insertions 0 ; deletions 8 ; identity 42.57 ; similarity 61.39
Chr5	exonerate:protein2genome:local	splice5	3243480	3243481	.	+	.	intron_id 2 ; splice_site "TT"
Chr5	exonerate:protein2genome:local	intron	3243480	3243509	.	+	.	intron_id 2
Chr5	exonerate:protein2genome:local	splice3	3243508	3243509	.	+	.	intron_id 1 ; splice_site "AA"
Chr5	exonerate:protein2genome:local	cds	3243510	3244117	.	+	.
Chr5	exonerate:protein2genome:local	exon	3243510	3244117	.	+	.	insertions 21 ; deletions 0 ; identity 32.31 ; similarity 50.77
Chr5	exonerate:protein2genome:local	similarity	3242048	3244117	787	+	.	alignment_id 4 ; Query AFUB_044830-T-p1 ; Align 3242048 225 369 ; Align 3242417 349 735 ; Align 3243176 595 72 ; Align 3243248 621 81 ; Align 3243329 649 15 ; Align 3243344 656 66 ; Align 3243410 681 69 ; Align 3243512 705 183 ; Align 3243710 766 204 ; Align 3243917 834 57 ; Align 3243977 853 141
#AFUB_044830-T-p1	exonerate:protein2genome:local	similarity	225	647	680	.	.	alignment_id 5 ; Target Chr5 ; Align 225 3234064 42 ; Align 267 3234193 72 ; Align 341 3234409 278 ; Align 621 3235243 27
Chr5	exonerate:protein2genome:local	gene	3234064	3235323	680	+	.	gene_id 5 ; Name=AFUB_044830-T-p1 ; gene_orientation . ; identity 35.32 ; similarity 56.80
Chr5	exonerate:protein2genome:local	cds	3234064	3235323	.	+	.
Chr5	exonerate:protein2genome:local	exon	3234064	3235323	.	+	.	insertions 3 ; deletions 4 ; identity 35.32 ; similarity 56.80
Chr5	exonerate:protein2genome:local	similarity	3234064	3235323	680	+	.	alignment_id 5 ; Query AFUB_044830-T-p1 ; Align 3234064 225 126 ; Align 3234193 267 216 ; Align 3234409 341 834 ; Align 3235243 621 81
#AFUB_044830-T-p1	exonerate:protein2genome:local	similarity	220	584	630	.	.	alignment_id 6 ; Target Chr5 ; Align 220 3248378 114 ; Align 335 3248720 197 ; Align 533 3249311 52
Chr5	exonerate:protein2genome:local	gene	3248378	3249466	630	+	.	gene_id 6 ; Name=AFUB_044830-T-p1 ; gene_orientation . ; identity 36.36 ; similarity 57.30
Chr5	exonerate:protein2genome:local	cds	3248378	3249466	.	+	.
Chr5	exonerate:protein2genome:local	exon	3248378	3249466	.	+	.	insertions 0 ; deletions 2 ; identity 36.36 ; similarity 57.30
Chr5	exonerate:protein2genome:local	similarity	3248378	3249466	630	+	.	alignment_id 6 ; Query AFUB_044830-T-p1 ; Align 3248378 220 342 ; Align 3248720 335 591 ; Align 3249311 533 156
#AFUB_044830-T-p1	exonerate:protein2genome:local	similarity	842	1296	604	.	.	alignment_id 7 ; Target Chr5 ; Align 842 3253547 12 ; Align 854 3253586 101 ; Align 955 3253892 31 ; Align 986 3253988 51 ; Align 1037 3254144 46 ; Align 1083 3254285 63 ; Align 1147 3254474 60 ; Align 1210 3254654 66 ; Align 1276 3254855 21
Chr5	exonerate:protein2genome:local	gene	3253547	3254917	604	+	.	gene_id 7 ; Name=AFUB_044830-T-p1 ; gene_orientation . ; identity 35.70 ; similarity 52.11
Chr5	exonerate:protein2genome:local	cds	3253547	3254917	.	+	.
Chr5	exonerate:protein2genome:local	exon	3253547	3254917	.	+	.	insertions 18 ; deletions 4 ; identity 35.70 ; similarity 52.11
Chr5	exonerate:protein2genome:local	similarity	3253547	3254917	604	+	.	alignment_id 7 ; Query AFUB_044830-T-p1 ; Align 3253547 842 36 ; Align 3253586 854 303 ; Align 3253892 955 93 ; Align 3253988 986 153 ; Align 3254144 1037 138 ; Align 3254285 1083 189 ; Align 3254474 1147 180 ; Align 3254654 1210 198 ; Align 3254855 1276 63
#AFUB_044830-T-p1	exonerate:protein2genome:local	similarity	602	834	255	.	.	alignment_id 8 ; Target Chr5 ; Align 602 3249503 17 ; Align 621 3249554 82 ; Align 704 3249800 49 ; Align 753 3249968 82
Chr5	exonerate:protein2genome:local	gene	3249503	3250213	255	+	.	gene_id 8 ; Name=AFUB_044830-T-p1 ; gene_orientation + ; identity 33.04 ; similarity 54.78
Chr5	exonerate:protein2genome:local	cds	3249503	3249946	.	+	.
Chr5	exonerate:protein2genome:local	exon	3249503	3249946	.	+	.	insertions 0 ; deletions 3 ; identity 34.23 ; similarity 53.69
Chr5	exonerate:protein2genome:local	splice5	3249947	3249948	.	+	.	intron_id 1 ; splice_site "GA"
Chr5	exonerate:protein2genome:local	intron	3249947	3249967	.	+	.	intron_id 1
Chr5	exonerate:protein2genome:local	splice3	3249966	3249967	.	+	.	intron_id 0 ; splice_site "AG"
Chr5	exonerate:protein2genome:local	cds	3249968	3250213	.	+	.
Chr5	exonerate:protein2genome:local	exon	3249968	3250213	.	+	.	insertions 0 ; deletions 0 ; identity 30.49 ; similarity 56.10
Chr5	exonerate:protein2genome:local	similarity	3249503	3250213	255	+	.	alignment_id 8 ; Query AFUB_044830-T-p1 ; Align 3249503 602 51 ; Align 3249554 621 246 ; Align 3249800 704 147 ; Align 3249968 753 246
#AFUB_045500-T-p1	exonerate:protein2genome:local	similarity	34	458	458	.	.	alignment_id 1 ; Target Chr5 ; Align 34 1522185 48 ; Align 83 1522329 7 ; Align 92 1522350 82 ; Align 175 1522596 25 ; Align 203 1522671 55 ; Align 258 1522842 98 ; Align 359 1523136 100
Chr5	exonerate:protein2genome:local	gene	1522185	1523435	458	+	.	gene_id 1 ; Name=AFUB_045500-T-p1 ; gene_orientation . ; identity 31.33 ; similarity 52.77
Chr5	exonerate:protein2genome:local	cds	1522185	1523435	.	+	.
Chr5	exonerate:protein2genome:local	exon	1522185	1523435	.	+	.	insertions 6 ; deletions 10 ; identity 31.33 ; similarity 52.77
Chr5	exonerate:protein2genome:local	similarity	1522185	1523435	458	+	.	alignment_id 1 ; Query AFUB_045500-T-p1 ; Align 1522185 34 144 ; Align 1522329 83 21 ; Align 1522350 92 246 ; Align 1522596 175 75 ; Align 1522671 203 165 ; Align 1522842 258 294 ; Align 1523136 359 300
#AFUB_045500-T-p1	exonerate:protein2genome:local	similarity	244	493	383	.	.	alignment_id 2 ; Target Chr5 ; Align 244 184219 110 ; Align 358 184549 136
Chr5	exonerate:protein2genome:local	gene	184219	184956	383	+	.	gene_id 2 ; Name=AFUB_045500-T-p1 ; gene_orientation . ; identity 36.59 ; similarity 54.88
Chr5	exonerate:protein2genome:local	cds	184219	184956	.	+	.
Chr5	exonerate:protein2genome:local	exon	184219	184956	.	+	.	insertions 0 ; deletions 4 ; identity 36.59 ; similarity 54.88
Chr5	exonerate:protein2genome:local	similarity	184219	184956	383	+	.	alignment_id 2 ; Query AFUB_045500-T-p1 ; Align 184219 244 330 ; Align 184549 358 408
#AFUB_045500-T-p1	exonerate:protein2genome:local	similarity	276	488	258	.	.	alignment_id 3 ; Target Chr5 ; Align 276 48056 82 ; Align 360 48302 33 ; Align 393 48404 96
Chr5	exonerate:protein2genome:local	gene	48056	48691	258	+	.	gene_id 3 ; Name=AFUB_045500-T-p1 ; gene_orientation . ; identity 31.28 ; similarity 47.87
Chr5	exonerate:protein2genome:local	cds	48056	48691	.	+	.
Chr5	exonerate:protein2genome:local	exon	48056	48691	.	+	.	insertions 3 ; deletions 2 ; identity 31.28 ; similarity 47.87
Chr5	exonerate:protein2genome:local	similarity	48056	48691	258	+	.	alignment_id 3 ; Query AFUB_045500-T-p1 ; Align 48056 276 246 ; Align 48302 360 99 ; Align 48404 393 288
#AFUB_044900-T-p1	exonerate:protein2genome:local	similarity	1085	1657	614	.	.	alignment_id 1 ; Target Chr5 ; Align 1085 3251756 48 ; Align 1133 3251903 30 ; Align 1163 3251999 73 ; Align 1237 3252218 68 ; Align 1305 3252428 54 ; Align 1359 3252593 65 ; Align 1425 3252824 41 ; Align 1467 3252947 104 ; Align 1572 3253259 86
Chr5	exonerate:protein2genome:local	gene	3251756	3253516	614	+	.	gene_id 1 ; Name=AFUB_044900-T-p1 ; gene_orientation + ; identity 32.16 ; similarity 50.44
Chr5	exonerate:protein2genome:local	cds	3251756	3252789	.	+	.
Chr5	exonerate:protein2genome:local	exon	3251756	3252789	.	+	.	insertions 18 ; deletions 1 ; identity 37.57 ; similarity 53.55
Chr5	exonerate:protein2genome:local	splice5	3252790	3252791	.	+	.	intron_id 1 ; splice_site "CA"
Chr5	exonerate:protein2genome:local	intron	3252790	3252822	.	+	.	intron_id 1
Chr5	exonerate:protein2genome:local	splice3	3252821	3252822	.	+	.	intron_id 0 ; splice_site "AG"
Chr5	exonerate:protein2genome:local	cds	3252823	3253516	.	+	.
Chr5	exonerate:protein2genome:local	exon	3252823	3253516	.	+	.	insertions 0 ; deletions 2 ; identity 24.24 ; similarity 45.89
Chr5	exonerate:protein2genome:local	similarity	3251756	3253516	614	+	.	alignment_id 1 ; Query AFUB_044900-T-p1 ; Align 3251756 1085 144 ; Align 3251903 1133 90 ; Align 3251999 1163 219 ; Align 3252218 1237 204 ; Align 3252428 1305 162 ; Align 3252593 1359 195 ; Align 3252824 1425 123 ; Align 3252947 1467 312 ; Align 3253259 1572 258
#AFUB_044900-T-p1	exonerate:protein2genome:local	similarity	1054	1415	505	.	.	alignment_id 2 ; Target Chr5 ; Align 1054 3248378 24 ; Align 1079 3248450 86 ; Align 1165 3248714 29 ; Align 1194 3248804 44 ; Align 1239 3248936 177
Chr5	exonerate:protein2genome:local	gene	3248378	3249466	505	+	.	gene_id 2 ; Name=AFUB_044900-T-p1 ; gene_orientation . ; identity 35.83 ; similarity 53.61
Chr5	exonerate:protein2genome:local	cds	3248378	3249466	.	+	.
Chr5	exonerate:protein2genome:local	exon	3248378	3249466	.	+	.	insertions 9 ; deletions 2 ; identity 35.83 ; similarity 53.61
Chr5	exonerate:protein2genome:local	similarity	3248378	3249466	505	+	.	alignment_id 2 ; Query AFUB_044900-T-p1 ; Align 3248378 1054 72 ; Align 3248450 1079 258 ; Align 3248714 1165 87 ; Align 3248804 1194 132 ; Align 3248936 1239 531
#AFUB_044900-T-p1	exonerate:protein2genome:local	similarity	1204	1508	479	.	.	alignment_id 3 ; Target Chr5 ; Align 1204 3255383 32 ; Align 1237 3255479 123 ; Align 1360 3255851 61 ; Align 1422 3256070 87
Chr5	exonerate:protein2genome:local	gene	3255383	3256330	479	+	.	gene_id 3 ; Name=AFUB_044900-T-p1 ; gene_orientation + ; identity 38.94 ; similarity 57.43
Chr5	exonerate:protein2genome:local	cds	3255383	3256035	.	+	.
Chr5	exonerate:protein2genome:local	exon	3255383	3256035	.	+	.	insertions 3 ; deletions 1 ; identity 39.35 ; similarity 58.33
Chr5	exonerate:protein2genome:local	splice5	3256036	3256037	.	+	.	intron_id 1 ; splice_site "GC"
Chr5	exonerate:protein2genome:local	intron	3256036	3256068	.	+	.	intron_id 1
Chr5	exonerate:protein2genome:local	splice3	3256067	3256068	.	+	.	intron_id 0 ; splice_site "TG"
Chr5	exonerate:protein2genome:local	cds	3256069	3256330	.	+	.
Chr5	exonerate:protein2genome:local	exon	3256069	3256330	.	+	.	insertions 0 ; deletions 0 ; identity 37.93 ; similarity 55.17
Chr5	exonerate:protein2genome:local	similarity	3255383	3256330	479	+	.	alignment_id 3 ; Query AFUB_044900-T-p1 ; Align 3255383 1204 96 ; Align 3255479 1237 369 ; Align 3255851 1360 183 ; Align 3256070 1422 261
#AFUB_044900-T-p1	exonerate:protein2genome:local	similarity	1086	1415	468	.	.	alignment_id 4 ; Target Chr5 ; Align 1086 3242126 76 ; Align 1162 3242360 10 ; Align 1172 3242393 69 ; Align 1242 3242600 114 ; Align 1356 3242945 60
Chr5	exonerate:protein2genome:local	gene	3242126	3243124	468	+	.	gene_id 4 ; Name=AFUB_044900-T-p1 ; gene_orientation . ; identity 35.87 ; similarity 55.62
Chr5	exonerate:protein2genome:local	cds	3242126	3243124	.	+	.
Chr5	exonerate:protein2genome:local	exon	3242126	3243124	.	+	.	insertions 12 ; deletions 1 ; identity 35.87 ; similarity 55.62
Chr5	exonerate:protein2genome:local	similarity	3242126	3243124	468	+	.	alignment_id 4 ; Query AFUB_044900-T-p1 ; Align 3242126 1086 228 ; Align 3242360 1162 30 ; Align 3242393 1172 207 ; Align 3242600 1242 342 ; Align 3242945 1356 180
#AFUB_044900-T-p1	exonerate:protein2genome:local	similarity	1073	1415	460	.	.	alignment_id 5 ; Target Chr5 ; Align 1073 3234103 30 ; Align 1103 3234196 66 ; Align 1170 3234394 14 ; Align 1184 3234445 52 ; Align 1237 3234601 127 ; Align 1364 3234985 52
Chr5	exonerate:protein2genome:local	gene	3234103	3235140	460	+	.	gene_id 5 ; Name=AFUB_044900-T-p1 ; gene_orientation . ; identity 37.54 ; similarity 53.08
Chr5	exonerate:protein2genome:local	cds	3234103	3235140	.	+	.
Chr5	exonerate:protein2genome:local	exon	3234103	3235140	.	+	.	insertions 15 ; deletions 2 ; identity 37.54 ; similarity 53.08
Chr5	exonerate:protein2genome:local	similarity	3234103	3235140	460	+	.	alignment_id 5 ; Query AFUB_044900-T-p1 ; Align 3234103 1073 90 ; Align 3234196 1103 198 ; Align 3234394 1170 42 ; Align 3234445 1184 156 ; Align 3234601 1237 381 ; Align 3234985 1364 156
#AFUB_044900-T-p1	exonerate:protein2genome:local	similarity	1003	1463	433	.	.	alignment_id 6 ; Target Chr5 ; Align 1003 3237214 57 ; Align 1060 3237388 24 ; Align 1085 3237460 89 ; Align 1174 3237730 16 ; Align 1190 3237787 51 ; Align 1242 3237940 119 ; Align 1361 3238303 56 ; Align 1417 3238474 17 ; Align 1435 3238561 29
Chr5	exonerate:protein2genome:local	gene	3237214	3238647	433	+	.	gene_id 6 ; Name=AFUB_044900-T-p1 ; gene_orientation + ; identity 32.97 ; similarity 51.53
Chr5	exonerate:protein2genome:local	cds	3237214	3238526	.	+	.
Chr5	exonerate:protein2genome:local	exon	3237214	3238526	.	+	.	insertions 24 ; deletions 2 ; identity 32.17 ; similarity 50.35
Chr5	exonerate:protein2genome:local	splice5	3238527	3238528	.	+	.	intron_id 1 ; splice_site "GT"
Chr5	exonerate:protein2genome:local	intron	3238527	3238559	.	+	.	intron_id 1
Chr5	exonerate:protein2genome:local	splice3	3238558	3238559	.	+	.	intron_id 0 ; splice_site "CA"
Chr5	exonerate:protein2genome:local	cds	3238560	3238647	.	+	.
Chr5	exonerate:protein2genome:local	exon	3238560	3238647	.	+	.	insertions 0 ; deletions 0 ; identity 44.83 ; similarity 68.97
Chr5	exonerate:protein2genome:local	similarity	3237214	3238647	433	+	.	alignment_id 6 ; Query AFUB_044900-T-p1 ; Align 3237214 1003 171 ; Align 3237388 1060 72 ; Align 3237460 1085 267 ; Align 3237730 1174 48 ; Align 3237787 1190 153 ; Align 3237940 1242 357 ; Align 3238303 1361 168 ; Align 3238474 1417 51 ; Align 3238561 1435 87
#AFUB_044900-T-p1	exonerate:protein2genome:local	similarity	168	435	298	.	.	alignment_id 7 ; Target Chr5 ; Align 168 3248810 35 ; Align 203 3248927 77 ; Align 281 3249158 115 ; Align 396 3249515 40
Chr5	exonerate:protein2genome:local	gene	3248810	3249634	298	+	.	gene_id 7 ; Name=AFUB_044900-T-p1 ; gene_orientation . ; identity 34.08 ; similarity 50.56
Chr5	exonerate:protein2genome:local	cds	3248810	3249634	.	+	.
Chr5	exonerate:protein2genome:local	exon	3248810	3249634	.	+	.	insertions 24 ; deletions 1 ; identity 34.08 ; similarity 50.56
Chr5	exonerate:protein2genome:local	similarity	3248810	3249634	298	+	.	alignment_id 7 ; Query AFUB_044900-T-p1 ; Align 3248810 168 105 ; Align 3248927 203 231 ; Align 3249158 281 345 ; Align 3249515 396 120
#AFUB_044900-T-p1	exonerate:protein2genome:local	similarity	169	431	296	.	.	alignment_id 8 ; Target Chr5 ; Align 169 3255362 35 ; Align 204 3255479 76 ; Align 281 3255707 46 ; Align 327 3255848 63 ; Align 391 3256070 41
Chr5	exonerate:protein2genome:local	gene	3255362	3256192	296	+	.	gene_id 8 ; Name=AFUB_044900-T-p1 ; gene_orientation + ; identity 34.10 ; similarity 52.11
Chr5	exonerate:protein2genome:local	cds	3255362	3256037	.	+	.
Chr5	exonerate:protein2genome:local	exon	3255362	3256037	.	+	.	insertions 15 ; deletions 1 ; identity 30.45 ; similarity 49.09
Chr5	exonerate:protein2genome:local	splice5	3256038	3256039	.	+	.	intron_id 1 ; splice_site "GT"
Chr5	exonerate:protein2genome:local	intron	3256038	3256067	.	+	.	intron_id 1
Chr5	exonerate:protein2genome:local	splice3	3256066	3256067	.	+	.	intron_id 0 ; splice_site "AT"
Chr5	exonerate:protein2genome:local	cds	3256068	3256192	.	+	.
Chr5	exonerate:protein2genome:local	exon	3256068	3256192	.	+	.	insertions 0 ; deletions 0 ; identity 53.66 ; similarity 68.29
Chr5	exonerate:protein2genome:local	similarity	3255362	3256192	296	+	.	alignment_id 8 ; Query AFUB_044900-T-p1 ; Align 3255362 169 105 ; Align 3255479 204 228 ; Align 3255707 281 138 ; Align 3255848 327 189 ; Align 3256070 391 123
#AFUB_045360-T-p1	exonerate:protein2genome:local	similarity	4	472	751	.	.	alignment_id 1 ; Target Chr4 ; Align 4 645783 24 ; Align 29 645647 28 ; Align 57 645521 53 ; Align 110 645356 3 ; Align 113 645341 111 ; Align 225 645008 22 ; Align 248 644883 225
Chr4	exonerate:protein2genome:local	gene	644208	645782	751	-	.	gene_id 1 ; Name=AFUB_045360-T-p1 ; gene_orientation + ; identity 38.20 ; similarity 56.87
Chr4	exonerate:protein2genome:local	cds	645710	645782	.	-	.
Chr4	exonerate:protein2genome:local	exon	645710	645782	.	-	.	insertions 0 ; deletions 0 ; identity 50.00 ; similarity 66.67
Chr4	exonerate:protein2genome:local	splice5	645708	645709	.	-	.	intron_id 1 ; splice_site "GT"
Chr4	exonerate:protein2genome:local	intron	645649	645709	.	-	.	intron_id 1
Chr4	exonerate:protein2genome:local	splice3	645649	645650	.	-	.	intron_id 0 ; splice_site "AG"
Chr4	exonerate:protein2genome:local	cds	645563	645648	.	-	.
Chr4	exonerate:protein2genome:local	exon	645563	645648	.	-	.	insertions 0 ; deletions 0 ; identity 31.03 ; similarity 48.28
Chr4	exonerate:protein2genome:local	splice5	645561	645562	.	-	.	intron_id 2 ; splice_site "GT"
Chr4	exonerate:protein2genome:local	intron	645521	645562	.	-	.	intron_id 2
Chr4	exonerate:protein2genome:local	splice3	645521	645522	.	-	.	intron_id 1 ; splice_site "CG"
Chr4	exonerate:protein2genome:local	cds	644940	645520	.	-	.
Chr4	exonerate:protein2genome:local	exon	644940	645520	.	-	.	insertions 12 ; deletions 1 ; identity 37.04 ; similarity 57.14
Chr4	exonerate:protein2genome:local	splice5	644938	644939	.	-	.	intron_id 3 ; splice_site "GT"
Chr4	exonerate:protein2genome:local	intron	644884	644939	.	-	.	intron_id 3
Chr4	exonerate:protein2genome:local	splice3	644884	644885	.	-	.	intron_id 2 ; splice_site "TG"
Chr4	exonerate:protein2genome:local	cds	644208	644883	.	-	.
Chr4	exonerate:protein2genome:local	exon	644208	644883	.	-	.	insertions 0 ; deletions 0 ; identity 38.67 ; similarity 56.44
Chr4	exonerate:protein2genome:local	similarity	644208	645782	751	-	.	alignment_id 1 ; Query AFUB_045360-T-p1 ; Align 645783 4 72 ; Align 645647 29 84 ; Align 645521 57 159 ; Align 645356 110 9 ; Align 645341 113 333 ; Align 645008 225 66 ; Align 644883 248 675
#AFUB_045470-T-p1	exonerate:protein2genome:local	similarity	25	512	1151	.	.	alignment_id 1 ; Target Chr4 ; Align 25 155907 100 ; Align 125 155604 87 ; Align 212 155322 34 ; Align 247 155136 211 ; Align 458 154500 35 ; Align 493 154392 20
Chr4	exonerate:protein2genome:local	gene	154332	155906	1151	-	.	gene_id 1 ; Name=AFUB_045470-T-p1 ; gene_orientation + ; identity 50.92 ; similarity 68.58
Chr4	exonerate:protein2genome:local	cds	155343	155906	.	-	.
Chr4	exonerate:protein2genome:local	exon	155343	155906	.	-	.	insertions 3 ; deletions 0 ; identity 45.74 ; similarity 68.09
Chr4	exonerate:protein2genome:local	splice5	155341	155342	.	-	.	intron_id 1 ; splice_site "GA"
Chr4	exonerate:protein2genome:local	intron	155322	155342	.	-	.	intron_id 1
Chr4	exonerate:protein2genome:local	splice3	155322	155323	.	-	.	intron_id 0 ; splice_site "AG"
Chr4	exonerate:protein2genome:local	cds	155219	155321	.	-	.
Chr4	exonerate:protein2genome:local	exon	155219	155321	.	-	.	insertions 0 ; deletions 0 ; identity 41.18 ; similarity 47.06
Chr4	exonerate:protein2genome:local	splice5	155217	155218	.	-	.	intron_id 2 ; splice_site "TT"
Chr4	exonerate:protein2genome:local	intron	155138	155218	.	-	.	intron_id 2
Chr4	exonerate:protein2genome:local	splice3	155138	155139	.	-	.	intron_id 1 ; splice_site "AG"
Chr4	exonerate:protein2genome:local	cds	154332	155137	.	-	.
Chr4	exonerate:protein2genome:local	exon	154332	155137	.	-	.	insertions 6 ; deletions 0 ; identity 55.64 ; similarity 71.43
Chr4	exonerate:protein2genome:local	similarity	154332	155906	1151	-	.	alignment_id 1 ; Query AFUB_045470-T-p1 ; Align 155907 25 300 ; Align 155604 125 261 ; Align 155322 212 102 ; Align 155136 247 633 ; Align 154500 458 105 ; Align 154392 493 60
#AFUB_045350-T-p1	exonerate:protein2genome:local	similarity	112	292	499	.	.	alignment_id 1 ; Target Chr4 ; Align 112 2014247 10 ; Align 123 2014217 68 ; Align 191 2013857 102
Chr4	exonerate:protein2genome:local	gene	2013551	2014246	499	-	.	gene_id 1 ; Name=AFUB_045350-T-p1 ; gene_orientation + ; identity 58.33 ; similarity 71.67
Chr4	exonerate:protein2genome:local	cds	2014013	2014246	.	-	.
Chr4	exonerate:protein2genome:local	exon	2014013	2014246	.	-	.	insertions 0 ; deletions 1 ; identity 50.63 ; similarity 67.09
Chr4	exonerate:protein2genome:local	splice5	2014011	2014012	.	-	.	intron_id 1 ; splice_site "GT"
Chr4	exonerate:protein2genome:local	intron	2013857	2014012	.	-	.	intron_id 1
Chr4	exonerate:protein2genome:local	splice3	2013857	2013858	.	-	.	intron_id 0 ; splice_site "AG"
Chr4	exonerate:protein2genome:local	cds	2013551	2013856	.	-	.
Chr4	exonerate:protein2genome:local	exon	2013551	2013856	.	-	.	insertions 0 ; deletions 0 ; identity 64.71 ; similarity 75.49
Chr4	exonerate:protein2genome:local	similarity	2013551	2014246	499	-	.	alignment_id 1 ; Query AFUB_045350-T-p1 ; Align 2014247 112 30 ; Align 2014217 123 204 ; Align 2013857 191 306
#AFUB_045330-T-p1	exonerate:protein2genome:local	similarity	333	702	678	.	.	alignment_id 1 ; Target Chr4 ; Align 333 3775013 156 ; Align 489 3774539 24 ; Align 513 3774440 42 ; Align 556 3774314 27 ; Align 583 3774227 43 ; Align 626 3774095 7 ; Align 633 3774071 70
Chr4	exonerate:protein2genome:local	gene	3773861	3775012	678	-	.	gene_id 1 ; Name=AFUB_045330-T-p1 ; gene_orientation + ; identity 44.17 ; similarity 60.98
Chr4	exonerate:protein2genome:local	cds	3774467	3775012	.	-	.
Chr4	exonerate:protein2genome:local	exon	3774467	3775012	.	-	.	insertions 6 ; deletions 0 ; identity 43.09 ; similarity 60.77
Chr4	exonerate:protein2genome:local	splice5	3774465	3774466	.	-	.	intron_id 1 ; splice_site "AT"
Chr4	exonerate:protein2genome:local	intron	3774440	3774466	.	-	.	intron_id 1
Chr4	exonerate:protein2genome:local	splice3	3774440	3774441	.	-	.	intron_id 0 ; splice_site "AA"
Chr4	exonerate:protein2genome:local	cds	3773861	3774439	.	-	.
Chr4	exonerate:protein2genome:local	exon	3773861	3774439	.	-	.	insertions 12 ; deletions 1 ; identity 44.97 ; similarity 60.85
Chr4	exonerate:protein2genome:local	similarity	3773861	3775012	678	-	.	alignment_id 1 ; Query AFUB_045330-T-p1 ; Align 3775013 333 468 ; Align 3774539 489 72 ; Align 3774440 513 126 ; Align 3774314 556 81 ; Align 3774227 583 129 ; Align 3774095 626 21 ; Align 3774071 633 210
#AFUB_045060-T-p1	exonerate:protein2genome:local	similarity	25	316	548	.	.	alignment_id 1 ; Target Chr4 ; Align 25 2648787 202 ; Align 227 2648154 42 ; Align 269 2648019 48
Chr4	exonerate:protein2genome:local	gene	2647875	2648786	548	-	.	gene_id 1 ; Name=AFUB_045060-T-p1 ; gene_orientation + ; identity 41.78 ; similarity 62.67
Chr4	exonerate:protein2genome:local	cds	2648181	2648786	.	-	.
Chr4	exonerate:protein2genome:local	exon	2648181	2648786	.	-	.	insertions 0 ; deletions 0 ; identity 49.26 ; similarity 69.46
Chr4	exonerate:protein2genome:local	splice5	2648179	2648180	.	-	.	intron_id 1 ; splice_site "CA"
Chr4	exonerate:protein2genome:local	intron	2648154	2648180	.	-	.	intron_id 1
Chr4	exonerate:protein2genome:local	splice3	2648154	2648155	.	-	.	intron_id 0 ; splice_site "AG"
Chr4	exonerate:protein2genome:local	cds	2647875	2648153	.	-	.
Chr4	exonerate:protein2genome:local	exon	2647875	2648153	.	-	.	insertions 9 ; deletions 0 ; identity 24.44 ; similarity 47.78
Chr4	exonerate:protein2genome:local	similarity	2647875	2648786	548	-	.	alignment_id 1 ; Query AFUB_045060-T-p1 ; Align 2648787 25 606 ; Align 2648154 227 126 ; Align 2648019 269 144
#AFUB_045060-T-p1	exonerate:protein2genome:local	similarity	57	214	268	.	.	alignment_id 2 ; Target Chr4 ; Align 57 3343391 158
Chr4	exonerate:protein2genome:local	gene	3342917	3343390	268	-	.	gene_id 2 ; Name=AFUB_045060-T-p1 ; gene_orientation . ; identity 33.54 ; similarity 55.70
Chr4	exonerate:protein2genome:local	cds	3342917	3343390	.	-	.
Chr4	exonerate:protein2genome:local	exon	3342917	3343390	.	-	.	insertions 0 ; deletions 0 ; identity 33.54 ; similarity 55.70
Chr4	exonerate:protein2genome:local	similarity	3342917	3343390	268	-	.	alignment_id 2 ; Query AFUB_045060-T-p1 ; Align 3343391 57 474
#AFUB_044900-T-p1	exonerate:protein2genome:local	similarity	1013	1403	357	.	.	alignment_id 1 ; Target Chr4 ; Align 1013 3723793 160 ; Align 1173 3723310 64 ; Align 1238 3723118 91 ; Align 1329 3722844 75
Chr4	exonerate:protein2genome:local	gene	3722619	3723792	357	-	.	gene_id 1 ; Name=AFUB_044900-T-p1 ; gene_orientation . ; identity 27.95 ; similarity 47.69
Chr4	exonerate:protein2genome:local	cds	3722619	3723792	.	-	.
Chr4	exonerate:protein2genome:local	exon	3722619	3723792	.	-	.	insertions 3 ; deletions 1 ; identity 27.95 ; similarity 47.69 ; frameshifts 1
Chr4	exonerate:protein2genome:local	similarity	3722619	3723792	357	-	.	alignment_id 1 ; Query AFUB_044900-T-p1 ; Align 3723793 1013 480 ; Align 3723310 1173 192 ; Align 3723118 1238 273 ; Align 3722844 1329 225
#AFUB_045530-T-p1	exonerate:protein2genome:local	similarity	109	640	919	.	.	alignment_id 1 ; Target Chr4 ; Align 109 3534643 217 ; Align 326 3533989 108 ; Align 435 3531661 74 ; Align 510 3531439 15 ; Align 526 3531328 115
Chr4	exonerate:protein2genome:local	gene	3530983	3534642	919	-	.	gene_id 1 ; Name=AFUB_045530-T-p1 ; gene_orientation + ; identity 40.45 ; similarity 59.17
Chr4	exonerate:protein2genome:local	cds	3533663	3534642	.	-	.
Chr4	exonerate:protein2genome:local	exon	3533663	3534642	.	-	.	insertions 3 ; deletions 0 ; identity 34.77 ; similarity 54.46
Chr4	exonerate:protein2genome:local	splice5	3533661	3533662	.	-	.	intron_id 1 ; splice_site "GG"
Chr4	exonerate:protein2genome:local	intron	3531662	3533662	.	-	.	intron_id 1
Chr4	exonerate:protein2genome:local	splice3	3531662	3531663	.	-	.	intron_id 0 ; splice_site "AG"
Chr4	exonerate:protein2genome:local	cds	3531392	3531661	.	-	.
Chr4	exonerate:protein2genome:local	exon	3531392	3531661	.	-	.	insertions 0 ; deletions 1 ; identity 33.71 ; similarity 53.93
Chr4	exonerate:protein2genome:local	splice5	3531390	3531391	.	-	.	intron_id 2 ; splice_site "GT"
Chr4	exonerate:protein2genome:local	intron	3531329	3531391	.	-	.	intron_id 2
Chr4	exonerate:protein2genome:local	splice3	3531329	3531330	.	-	.	intron_id 1 ; splice_site "AG"
Chr4	exonerate:protein2genome:local	cds	3530983	3531328	.	-	.
Chr4	exonerate:protein2genome:local	exon	3530983	3531328	.	-	.	insertions 0 ; deletions 0 ; identity 61.74 ; similarity 76.52
Chr4	exonerate:protein2genome:local	similarity	3530983	3534642	919	-	.	alignment_id 1 ; Query AFUB_045530-T-p1 ; Align 3534643 109 651 ; Align 3533989 326 324 ; Align 3531661 435 222 ; Align 3531439 510 45 ; Align 3531328 526 345
#AFUB_045530-T-p1	exonerate:protein2genome:local	similarity	1031	1280	528	.	.	alignment_id 2 ; Target Chr4 ; Align 1031 3531772 64 ; Align 1096 3531580 35 ; Align 1135 3531475 27 ; Align 1163 3531328 12 ; Align 1177 3531292 44 ; Align 1222 3531160 6 ; Align 1229 3531142 52
Chr4	exonerate:protein2genome:local	gene	3530986	3531771	528	-	.	gene_id 2 ; Name=AFUB_045530-T-p1 ; gene_orientation + ; identity 56.67 ; similarity 73.75
Chr4	exonerate:protein2genome:local	cds	3531392	3531771	.	-	.
Chr4	exonerate:protein2genome:local	exon	3531392	3531771	.	-	.	insertions 0 ; deletions 5 ; identity 50.79 ; similarity 67.46
Chr4	exonerate:protein2genome:local	splice5	3531390	3531391	.	-	.	intron_id 1 ; splice_site "GT"
Chr4	exonerate:protein2genome:local	intron	3531329	3531391	.	-	.	intron_id 1
Chr4	exonerate:protein2genome:local	splice3	3531329	3531330	.	-	.	intron_id 0 ; splice_site "AG"
Chr4	exonerate:protein2genome:local	cds	3530986	3531328	.	-	.
Chr4	exonerate:protein2genome:local	exon	3530986	3531328	.	-	.	insertions 0 ; deletions 4 ; identity 63.16 ; similarity 80.70
Chr4	exonerate:protein2genome:local	similarity	3530986	3531771	528	-	.	alignment_id 2 ; Query AFUB_045530-T-p1 ; Align 3531772 1031 192 ; Align 3531580 1096 105 ; Align 3531475 1135 81 ; Align 3531328 1163 36 ; Align 3531292 1177 132 ; Align 3531160 1222 18 ; Align 3531142 1229 156
#AFUB_045530-T-p1	exonerate:protein2genome:local	similarity	1032	1280	469	.	.	alignment_id 3 ; Target Chr4 ; Align 1032 3533770 63 ; Align 1096 3533581 48 ; Align 1144 3533428 30 ; Align 1178 3533338 43 ; Align 1222 3533209 6 ; Align 1229 3533191 52
Chr4	exonerate:protein2genome:local	gene	3533035	3533769	469	-	.	gene_id 3 ; Name=AFUB_045530-T-p1 ; gene_orientation . ; identity 52.07 ; similarity 66.94
Chr4	exonerate:protein2genome:local	cds	3533035	3533769	.	-	.
Chr4	exonerate:protein2genome:local	exon	3533035	3533769	.	-	.	insertions 9 ; deletions 7 ; identity 52.07 ; similarity 66.94
Chr4	exonerate:protein2genome:local	similarity	3533035	3533769	469	-	.	alignment_id 3 ; Query AFUB_045530-T-p1 ; Align 3533770 1032 189 ; Align 3533581 1096 144 ; Align 3533428 1144 90 ; Align 3533338 1178 129 ; Align 3533209 1222 18 ; Align 3533191 1229 156
#AFUB_045530-T-p1	exonerate:protein2genome:local	similarity	471	639	416	.	.	alignment_id 4 ; Target Chr4 ; Align 471 3533536 63 ; Align 536 3533347 104
Chr4	exonerate:protein2genome:local	gene	3533035	3533535	416	-	.	gene_id 4 ; Name=AFUB_045530-T-p1 ; gene_orientation . ; identity 53.29 ; similarity 72.46
Chr4	exonerate:protein2genome:local	cds	3533035	3533535	.	-	.
Chr4	exonerate:protein2genome:local	exon	3533035	3533535	.	-	.	insertions 0 ; deletions 2 ; identity 53.29 ; similarity 72.46
Chr4	exonerate:protein2genome:local	similarity	3533035	3533535	416	-	.	alignment_id 4 ; Query AFUB_045530-T-p1 ; Align 3533536 471 189 ; Align 3533347 536 312
#AFUB_045530-T-p1	exonerate:protein2genome:local	similarity	402	628	386	.	.	alignment_id 5 ; Target Chr4 ; Align 402 2046446 85 ; Align 488 2046191 16 ; Align 504 2043825 85 ; Align 589 2043561 40
Chr4	exonerate:protein2genome:local	gene	2043441	2046445	386	-	.	gene_id 5 ; Name=AFUB_045530-T-p1 ; gene_orientation + ; identity 42.92 ; similarity 62.39
Chr4	exonerate:protein2genome:local	cds	2046143	2046445	.	-	.
Chr4	exonerate:protein2genome:local	exon	2046143	2046445	.	-	.	insertions 0 ; deletions 1 ; identity 38.24 ; similarity 56.86
Chr4	exonerate:protein2genome:local	splice5	2046141	2046142	.	-	.	intron_id 1 ; splice_site "GT"
Chr4	exonerate:protein2genome:local	intron	2043825	2046142	.	-	.	intron_id 1
Chr4	exonerate:protein2genome:local	splice3	2043825	2043826	.	-	.	intron_id 0 ; splice_site "GT"
Chr4	exonerate:protein2genome:local	cds	2043441	2043824	.	-	.
Chr4	exonerate:protein2genome:local	exon	2043441	2043824	.	-	.	insertions 9 ; deletions 0 ; identity 46.40 ; similarity 67.20
Chr4	exonerate:protein2genome:local	similarity	2043441	2046445	386	-	.	alignment_id 5 ; Query AFUB_045530-T-p1 ; Align 2046446 402 255 ; Align 2046191 488 48 ; Align 2043825 504 255 ; Align 2043561 589 120
#AFUB_045530-T-p1	exonerate:protein2genome:local	similarity	745	995	372	.	.	alignment_id 6 ; Target Chr4 ; Align 745 3532648 117 ; Align 863 3532297 133
Chr4	exonerate:protein2genome:local	gene	3531898	3532647	372	-	.	gene_id 6 ; Name=AFUB_045530-T-p1 ; gene_orientation . ; identity 33.60 ; similarity 54.40
Chr4	exonerate:protein2genome:local	cds	3531898	3532647	.	-	.
Chr4	exonerate:protein2genome:local	exon	3531898	3532647	.	-	.	insertions 0 ; deletions 1 ; identity 33.60 ; similarity 54.40
Chr4	exonerate:protein2genome:local	similarity	3531898	3532647	372	-	.	alignment_id 6 ; Query AFUB_045530-T-p1 ; Align 3532648 745 351 ; Align 3532297 863 399
#AFUB_045530-T-p1	exonerate:protein2genome:local	similarity	1035	1269	319	.	.	alignment_id 7 ; Target Chr4 ; Align 1035 2046446 58 ; Align 1094 2043960 49 ; Align 1145 2043813 26 ; Align 1173 2043735 59 ; Align 1232 2043555 38
Chr4	exonerate:protein2genome:local	gene	2043441	2046445	319	-	.	gene_id 7 ; Name=AFUB_045530-T-p1 ; gene_orientation + ; identity 41.30 ; similarity 56.52
Chr4	exonerate:protein2genome:local	cds	2046271	2046445	.	-	.
Chr4	exonerate:protein2genome:local	exon	2046271	2046445	.	-	.	insertions 0 ; deletions 0 ; identity 41.38 ; similarity 53.45
Chr4	exonerate:protein2genome:local	splice5	2046269	2046270	.	-	.	intron_id 1 ; splice_site "GC"
Chr4	exonerate:protein2genome:local	intron	2043962	2046270	.	-	.	intron_id 1
Chr4	exonerate:protein2genome:local	splice3	2043962	2043963	.	-	.	intron_id 0 ; splice_site "TG"
Chr4	exonerate:protein2genome:local	cds	2043441	2043961	.	-	.
Chr4	exonerate:protein2genome:local	exon	2043441	2043961	.	-	.	insertions 3 ; deletions 4 ; identity 41.28 ; similarity 57.56
Chr4	exonerate:protein2genome:local	similarity	2043441	2046445	319	-	.	alignment_id 7 ; Query AFUB_045530-T-p1 ; Align 2046446 1035 174 ; Align 2043960 1094 147 ; Align 2043813 1145 78 ; Align 2043735 1173 177 ; Align 2043555 1232 114
#AFUB_045530-T-p1	exonerate:protein2genome:local	similarity	525	637	257	.	.	alignment_id 8 ; Target Chr4 ; Align 525 2353646 62 ; Align 587 2353457 24 ; Align 611 2353382 13 ; Align 624 2353340 14
Chr4	exonerate:protein2genome:local	gene	2353298	2353645	257	-	.	gene_id 8 ; Name=AFUB_045530-T-p1 ; gene_orientation . ; identity 52.21 ; similarity 74.34
Chr4	exonerate:protein2genome:local	cds	2353298	2353645	.	-	.
Chr4	exonerate:protein2genome:local	exon	2353298	2353645	.	-	.	insertions 9 ; deletions 0 ; identity 52.21 ; similarity 74.34
Chr4	exonerate:protein2genome:local	similarity	2353298	2353645	257	-	.	alignment_id 8 ; Query AFUB_045530-T-p1 ; Align 2353646 525 186 ; Align 2353457 587 72 ; Align 2353382 611 39 ; Align 2353340 624 42
#AFUB_045000-T-p1	exonerate:protein2genome:local	similarity	85	463	389	.	.	alignment_id 1 ; Target Chr4 ; Align 85 1878283 74 ; Align 159 1878058 71 ; Align 230 1877839 54 ; Align 284 1877674 180
Chr4	exonerate:protein2genome:local	gene	1877134	1878282	389	-	.	gene_id 1 ; Name=AFUB_045000-T-p1 ; gene_orientation . ; identity 27.18 ; similarity 48.28
Chr4	exonerate:protein2genome:local	cds	1877134	1878282	.	-	.
Chr4	exonerate:protein2genome:local	exon	1877134	1878282	.	-	.	insertions 12 ; deletions 0 ; identity 27.18 ; similarity 48.28
Chr4	exonerate:protein2genome:local	similarity	1877134	1878282	389	-	.	alignment_id 1 ; Query AFUB_045000-T-p1 ; Align 1878283 85 222 ; Align 1878058 159 213 ; Align 1877839 230 162 ; Align 1877674 284 540
#AFUB_045570-T-p1	exonerate:protein2genome:local	similarity	29	286	463	.	.	alignment_id 1 ; Target Chr4 ; Align 29 2863174 80 ; Align 109 2862931 17 ; Align 128 2862880 57 ; Align 190 2862709 21 ; Align 212 2862646 75
Chr4	exonerate:protein2genome:local	gene	2862421	2863173	463	-	.	gene_id 1 ; Name=AFUB_045570-T-p1 ; gene_orientation . ; identity 47.60 ; similarity 63.60
Chr4	exonerate:protein2genome:local	cds	2862421	2863173	.	-	.
Chr4	exonerate:protein2genome:local	exon	2862421	2863173	.	-	.	insertions 3 ; deletions 8 ; identity 47.60 ; similarity 63.60
Chr4	exonerate:protein2genome:local	similarity	2862421	2863173	463	-	.	alignment_id 1 ; Query AFUB_045570-T-p1 ; Align 2863174 29 240 ; Align 2862931 109 51 ; Align 2862880 128 171 ; Align 2862709 190 63 ; Align 2862646 212 225
#AFUB_045010-T-p1	exonerate:protein2genome:local	similarity	20	381	577	.	.	alignment_id 1 ; Target Chr4 ; Align 20 539065 151 ; Align 172 538546 11 ; Align 185 538513 58 ; Align 243 538333 19 ; Align 262 538273 86 ; Align 348 538009 34
Chr4	exonerate:protein2genome:local	gene	537907	539064	577	-	.	gene_id 1 ; Name=AFUB_045010-T-p1 ; gene_orientation + ; identity 38.16 ; similarity 58.50
Chr4	exonerate:protein2genome:local	cds	538611	539064	.	-	.
Chr4	exonerate:protein2genome:local	exon	538611	539064	.	-	.	insertions 0 ; deletions 0 ; identity 37.75 ; similarity 62.91
Chr4	exonerate:protein2genome:local	splice5	538609	538610	.	-	.	intron_id 1 ; splice_site "GT"
Chr4	exonerate:protein2genome:local	intron	538548	538610	.	-	.	intron_id 1
Chr4	exonerate:protein2genome:local	splice3	538548	538549	.	-	.	intron_id 0 ; splice_site "AG"
Chr4	exonerate:protein2genome:local	cds	537907	538547	.	-	.
Chr4	exonerate:protein2genome:local	exon	537907	538547	.	-	.	insertions 15 ; deletions 2 ; identity 38.46 ; similarity 55.29
Chr4	exonerate:protein2genome:local	similarity	537907	539064	577	-	.	alignment_id 1 ; Query AFUB_045010-T-p1 ; Align 539065 20 453 ; Align 538546 172 33 ; Align 538513 185 174 ; Align 538333 243 57 ; Align 538273 262 258 ; Align 538009 348 102
#AFUB_045500-T-p1	exonerate:protein2genome:local	similarity	34	496	517	.	.	alignment_id 1 ; Target Chr4 ; Align 34 330315 48 ; Align 84 330171 11 ; Align 96 330138 73 ; Align 170 329919 33 ; Align 206 329820 19 ; Align 226 329763 61 ; Align 288 329521 56 ; Align 346 329353 12 ; Align 359 329317 138
Chr4	exonerate:protein2genome:local	gene	328903	330314	517	-	.	gene_id 1 ; Name=AFUB_045500-T-p1 ; gene_orientation + ; identity 34.15 ; similarity 51.66
Chr4	exonerate:protein2genome:local	cds	329578	330314	.	-	.
Chr4	exonerate:protein2genome:local	exon	329578	330314	.	-	.	insertions 0 ; deletions 8 ; identity 32.24 ; similarity 50.61
Chr4	exonerate:protein2genome:local	splice5	329576	329577	.	-	.	intron_id 1 ; splice_site "GT"
Chr4	exonerate:protein2genome:local	intron	329522	329577	.	-	.	intron_id 1
Chr4	exonerate:protein2genome:local	splice3	329522	329523	.	-	.	intron_id 0 ; splice_site "AG"
Chr4	exonerate:protein2genome:local	cds	328903	329521	.	-	.
Chr4	exonerate:protein2genome:local	exon	328903	329521	.	-	.	insertions 0 ; deletions 3 ; identity 36.41 ; similarity 52.91
Chr4	exonerate:protein2genome:local	similarity	328903	330314	517	-	.	alignment_id 1 ; Query AFUB_045500-T-p1 ; Align 330315 34 144 ; Align 330171 84 33 ; Align 330138 96 219 ; Align 329919 170 99 ; Align 329820 206 57 ; Align 329763 226 183 ; Align 329521 288 168 ; Align 329353 346 36 ; Align 329317 359 414
#AFUB_044830-T-p1	exonerate:protein2genome:local	similarity	121	687	479	.	.	alignment_id 1 ; Target Chr4 ; Align 121 3723964 144 ; Align 266 3723530 26 ; Align 292 3723451 49 ; Align 343 3723304 15 ; Align 359 3723259 133 ; Align 492 3722859 48 ; Align 541 3722715 36 ; Align 577 3722604 10 ; Align 587 3722571 13 ; Align 601 3722532 6 ; Align 607 3722513 7 ; Align 616 3722492 33 ; Align 649 3722392 39
Chr4	exonerate:protein2genome:local	gene	3722275	3723963	479	-	.	gene_id 1 ; Name=AFUB_044830-T-p1 ; gene_orientation . ; identity 32.02 ; similarity 50.98
Chr4	exonerate:protein2genome:local	cds	3722275	3723963	.	-	.
Chr4	exonerate:protein2genome:local	exon	3722275	3723963	.	-	.	insertions 6 ; deletions 8 ; identity 32.02 ; similarity 50.98 ; frameshifts 6
Chr4	exonerate:protein2genome:local	similarity	3722275	3723963	479	-	.	alignment_id 1 ; Query AFUB_044830-T-p1 ; Align 3723964 121 432 ; Align 3723530 266 78 ; Align 3723451 292 147 ; Align 3723304 343 45 ; Align 3723259 359 399 ; Align 3722859 492 144 ; Align 3722715 541 108 ; Align 3722604 577 30 ; Align 3722571 587 39 ; Align 3722532 601 18 ; Align 3722513 607 21 ; Align 3722492 616 99 ; Align 3722392 649 117
#AFUB_044920-T-p1	exonerate:protein2genome:local	similarity	20	435	842	.	.	alignment_id 1 ; Target Chr4 ; Align 20 539122 170 ; Align 191 538546 48 ; Align 239 538399 129 ; Align 368 538006 36 ; Align 404 537895 32
Chr4	exonerate:protein2genome:local	gene	537799	539121	842	-	.	gene_id 1 ; Name=AFUB_044920-T-p1 ; gene_orientation + ; identity 42.17 ; similarity 60.96
Chr4	exonerate:protein2genome:local	cds	538611	539121	.	-	.
Chr4	exonerate:protein2genome:local	exon	538611	539121	.	-	.	insertions 0 ; deletions 0 ; identity 49.41 ; similarity 65.29
Chr4	exonerate:protein2genome:local	splice5	538609	538610	.	-	.	intron_id 1 ; splice_site "GT"
Chr4	exonerate:protein2genome:local	intron	538548	538610	.	-	.	intron_id 1
Chr4	exonerate:protein2genome:local	splice3	538548	538549	.	-	.	intron_id 0 ; splice_site "AG"
Chr4	exonerate:protein2genome:local	cds	537799	538547	.	-	.
Chr4	exonerate:protein2genome:local	exon	537799	538547	.	-	.	insertions 12 ; deletions 0 ; identity 37.14 ; similarity 57.96
Chr4	exonerate:protein2genome:local	similarity	537799	539121	842	-	.	alignment_id 1 ; Query AFUB_044920-T-p1 ; Align 539122 20 510 ; Align 538546 191 144 ; Align 538399 239 387 ; Align 538006 368 108 ; Align 537895 404 96
#AFUB_045080-T-p1	exonerate:protein2genome:local	similarity	189	492	404	.	.	alignment_id 1 ; Target Chr4 ; Align 189 2173206 94 ; Align 283 2173491 14 ; Align 297 2173545 35 ; Align 332 2173653 13 ; Align 345 2173695 47 ; Align 394 2173836 11 ; Align 406 2173869 87
Chr4	exonerate:protein2genome:local	gene	2173206	2174129	404	+	.	gene_id 1 ; Name=AFUB_045080-T-p1 ; gene_orientation . ; identity 37.21 ; similarity 54.49
Chr4	exonerate:protein2genome:local	cds	2173206	2174129	.	+	.
Chr4	exonerate:protein2genome:local	exon	2173206	2174129	.	+	.	insertions 21 ; deletions 3 ; identity 37.21 ; similarity 54.49
Chr4	exonerate:protein2genome:local	similarity	2173206	2174129	404	+	.	alignment_id 1 ; Query AFUB_045080-T-p1 ; Align 2173206 189 282 ; Align 2173491 283 42 ; Align 2173545 297 105 ; Align 2173653 332 39 ; Align 2173695 345 141 ; Align 2173836 394 33 ; Align 2173869 406 261
#AFUB_045360-T-p1	exonerate:protein2genome:local	similarity	247	482	548	.	.	alignment_id 1 ; Target Chr4 ; Align 247 3197007 197 ; Align 445 3197651 38
Chr4	exonerate:protein2genome:local	gene	3197007	3197764	548	+	.	gene_id 1 ; Name=AFUB_045360-T-p1 ; gene_orientation + ; identity 49.79 ; similarity 63.83
Chr4	exonerate:protein2genome:local	cds	3197007	3197599	.	+	.
Chr4	exonerate:protein2genome:local	exon	3197007	3197599	.	+	.	insertions 0 ; deletions 0 ; identity 50.76 ; similarity 64.47
Chr4	exonerate:protein2genome:local	splice5	3197600	3197601	.	+	.	intron_id 1 ; splice_site "GT"
Chr4	exonerate:protein2genome:local	intron	3197600	3197649	.	+	.	intron_id 1
Chr4	exonerate:protein2genome:local	splice3	3197648	3197649	.	+	.	intron_id 0 ; splice_site "AG"
Chr4	exonerate:protein2genome:local	cds	3197650	3197764	.	+	.
Chr4	exonerate:protein2genome:local	exon	3197650	3197764	.	+	.	insertions 0 ; deletions 0 ; identity 44.74 ; similarity 60.53
Chr4	exonerate:protein2genome:local	similarity	3197007	3197764	548	+	.	alignment_id 1 ; Query AFUB_045360-T-p1 ; Align 3197007 247 591 ; Align 3197651 445 114
#AFUB_045000-T-p1	exonerate:protein2genome:local	similarity	124	501	652	.	.	alignment_id 1 ; Target Chr4 ; Align 124 1982549 208 ; Align 332 1983176 47 ; Align 379 1983323 12 ; Align 391 1983362 111
Chr4	exonerate:protein2genome:local	gene	1982549	1983694	652	+	.	gene_id 1 ; Name=AFUB_045000-T-p1 ; gene_orientation . ; identity 39.42 ; similarity 56.61
Chr4	exonerate:protein2genome:local	cds	1982549	1983694	.	+	.
Chr4	exonerate:protein2genome:local	exon	1982549	1983694	.	+	.	insertions 12 ; deletions 0 ; identity 39.42 ; similarity 56.61
Chr4	exonerate:protein2genome:local	similarity	1982549	1983694	652	+	.	alignment_id 1 ; Query AFUB_045000-T-p1 ; Align 1982549 124 624 ; Align 1983176 332 141 ; Align 1983323 379 36 ; Align 1983362 391 333
#AFUB_045000-T-p1	exonerate:protein2genome:local	similarity	45	488	460	.	.	alignment_id 2 ; Target Chr4 ; Align 45 567385 32 ; Align 79 567481 80 ; Align 161 567721 54 ; Align 216 567883 11 ; Align 228 567916 64 ; Align 292 568159 82 ; Align 376 568405 21 ; Align 397 568471 92
Chr4	exonerate:protein2genome:local	gene	567385	568746	460	+	.	gene_id 2 ; Name=AFUB_045000-T-p1 ; gene_orientation + ; identity 29.82 ; similarity 49.08
Chr4	exonerate:protein2genome:local	cds	567385	568107	.	+	.
Chr4	exonerate:protein2genome:local	exon	567385	568107	.	+	.	insertions 0 ; deletions 6 ; identity 26.86 ; similarity 46.69
Chr4	exonerate:protein2genome:local	splice5	568108	568109	.	+	.	intron_id 1 ; splice_site "GT"
Chr4	exonerate:protein2genome:local	intron	568108	568158	.	+	.	intron_id 1
Chr4	exonerate:protein2genome:local	splice3	568157	568158	.	+	.	intron_id 0 ; splice_site "AG"
Chr4	exonerate:protein2genome:local	cds	568159	568746	.	+	.
Chr4	exonerate:protein2genome:local	exon	568159	568746	.	+	.	insertions 3 ; deletions 2 ; identity 33.33 ; similarity 51.79
Chr4	exonerate:protein2genome:local	similarity	567385	568746	460	+	.	alignment_id 2 ; Query AFUB_045000-T-p1 ; Align 567385 45 96 ; Align 567481 79 240 ; Align 567721 161 162 ; Align 567883 216 33 ; Align 567916 228 192 ; Align 568159 292 246 ; Align 568405 376 63 ; Align 568471 397 276
#AFUB_045000-T-p1	exonerate:protein2genome:local	similarity	46	457	307	.	.	alignment_id 3 ; Target Chr4 ; Align 46 3135429 32 ; Align 80 3135525 92 ; Align 173 3135880 54 ; Align 228 3136042 98 ; Align 327 3136336 49 ; Align 377 3136550 14 ; Align 391 3136595 67
Chr4	exonerate:protein2genome:local	gene	3135429	3136795	307	+	.	gene_id 3 ; Name=AFUB_045000-T-p1 ; gene_orientation + ; identity 28.08 ; similarity 45.32
Chr4	exonerate:protein2genome:local	cds	3135429	3135801	.	+	.
Chr4	exonerate:protein2genome:local	exon	3135429	3135801	.	+	.	insertions 0 ; deletions 2 ; identity 22.58 ; similarity 41.13
Chr4	exonerate:protein2genome:local	splice5	3135802	3135803	.	+	.	intron_id 1 ; splice_site "GT"
Chr4	exonerate:protein2genome:local	intron	3135802	3135877	.	+	.	intron_id 1
Chr4	exonerate:protein2genome:local	splice3	3135876	3135877	.	+	.	intron_id 0 ; splice_site "AG"
Chr4	exonerate:protein2genome:local	cds	3135878	3136483	.	+	.
Chr4	exonerate:protein2genome:local	exon	3135878	3136483	.	+	.	insertions 0 ; deletions 2 ; identity 29.35 ; similarity 47.26
Chr4	exonerate:protein2genome:local	splice5	3136484	3136485	.	+	.	intron_id 2 ; splice_site "AT"
Chr4	exonerate:protein2genome:local	intron	3136484	3136547	.	+	.	intron_id 2
Chr4	exonerate:protein2genome:local	splice3	3136546	3136547	.	+	.	intron_id 1 ; splice_site "CG"
Chr4	exonerate:protein2genome:local	cds	3136548	3136795	.	+	.
Chr4	exonerate:protein2genome:local	exon	3136548	3136795	.	+	.	insertions 3 ; deletions 0 ; identity 33.33 ; similarity 46.91
Chr4	exonerate:protein2genome:local	similarity	3135429	3136795	307	+	.	alignment_id 3 ; Query AFUB_045000-T-p1 ; Align 3135429 46 96 ; Align 3135525 80 276 ; Align 3135880 173 162 ; Align 3136042 228 294 ; Align 3136336 327 147 ; Align 3136550 377 42 ; Align 3136595 391 201
#AFUB_045500-T-p1	exonerate:protein2genome:local	similarity	34	488	418	.	.	alignment_id 1 ; Target Chr4 ; Align 34 348531 49 ; Align 86 348678 84 ; Align 171 348930 28 ; Align 202 349014 52 ; Align 254 349173 106 ; Align 365 349491 124
Chr4	exonerate:protein2genome:local	gene	348531	349862	418	+	.	gene_id 1 ; Name=AFUB_045500-T-p1 ; gene_orientation . ; identity 29.57 ; similarity 48.76
Chr4	exonerate:protein2genome:local	cds	348531	349862	.	+	.
Chr4	exonerate:protein2genome:local	exon	348531	349862	.	+	.	insertions 3 ; deletions 12 ; identity 29.57 ; similarity 48.76
Chr4	exonerate:protein2genome:local	similarity	348531	349862	418	+	.	alignment_id 1 ; Query AFUB_045500-T-p1 ; Align 348531 34 147 ; Align 348678 86 252 ; Align 348930 171 84 ; Align 349014 202 156 ; Align 349173 254 318 ; Align 349491 365 372
#AFUB_045500-T-p1	exonerate:protein2genome:local	similarity	98	450	408	.	.	alignment_id 2 ; Target Chr4 ; Align 98 1298290 73 ; Align 172 1298509 35 ; Align 209 1298614 45 ; Align 254 1298752 104 ; Align 361 1299064 29 ; Align 390 1299154 37 ; Align 428 1299327 23
Chr4	exonerate:protein2genome:local	gene	1298290	1299395	408	+	.	gene_id 2 ; Name=AFUB_045500-T-p1 ; gene_orientation + ; identity 34.68 ; similarity 52.02
Chr4	exonerate:protein2genome:local	cds	1298290	1299266	.	+	.
Chr4	exonerate:protein2genome:local	exon	1298290	1299266	.	+	.	insertions 6 ; deletions 6 ; identity 33.13 ; similarity 50.77
Chr4	exonerate:protein2genome:local	splice5	1299267	1299268	.	+	.	intron_id 1 ; splice_site "GT"
Chr4	exonerate:protein2genome:local	intron	1299267	1299325	.	+	.	intron_id 1
Chr4	exonerate:protein2genome:local	splice3	1299324	1299325	.	+	.	intron_id 0 ; splice_site "AG"
Chr4	exonerate:protein2genome:local	cds	1299326	1299395	.	+	.
Chr4	exonerate:protein2genome:local	exon	1299326	1299395	.	+	.	insertions 0 ; deletions 0 ; identity 56.52 ; similarity 69.57
Chr4	exonerate:protein2genome:local	similarity	1298290	1299395	408	+	.	alignment_id 2 ; Query AFUB_045500-T-p1 ; Align 1298290 98 219 ; Align 1298509 172 105 ; Align 1298614 209 135 ; Align 1298752 254 312 ; Align 1299064 361 87 ; Align 1299154 390 111 ; Align 1299327 428 69
#AFUB_045500-T-p1	exonerate:protein2genome:local	similarity	239	477	271	.	.	alignment_id 3 ; Target Chr4 ; Align 239 157598 14 ; Align 253 157643 121 ; Align 375 158075 33 ; Align 409 158237 44 ; Align 454 158437 24
Chr4	exonerate:protein2genome:local	gene	157598	158508	271	+	.	gene_id 3 ; Name=AFUB_045500-T-p1 ; gene_orientation + ; identity 34.32 ; similarity 52.12
Chr4	exonerate:protein2genome:local	cds	157598	158006	.	+	.
Chr4	exonerate:protein2genome:local	exon	157598	158006	.	+	.	insertions 3 ; deletions 0 ; identity 28.89 ; similarity 48.89
Chr4	exonerate:protein2genome:local	splice5	158007	158008	.	+	.	intron_id 1 ; splice_site "GT"
Chr4	exonerate:protein2genome:local	intron	158007	158072	.	+	.	intron_id 1
Chr4	exonerate:protein2genome:local	splice3	158071	158072	.	+	.	intron_id 0 ; splice_site "TG"
Chr4	exonerate:protein2genome:local	cds	158073	158175	.	+	.
Chr4	exonerate:protein2genome:local	exon	158073	158175	.	+	.	insertions 0 ; deletions 0 ; identity 42.42 ; similarity 54.55
Chr4	exonerate:protein2genome:local	splice5	158176	158177	.	+	.	intron_id 2 ; splice_site "GT"
Chr4	exonerate:protein2genome:local	intron	158176	158235	.	+	.	intron_id 2
Chr4	exonerate:protein2genome:local	splice3	158234	158235	.	+	.	intron_id 1 ; splice_site "AG"
Chr4	exonerate:protein2genome:local	cds	158236	158369	.	+	.
Chr4	exonerate:protein2genome:local	exon	158236	158369	.	+	.	insertions 0 ; deletions 0 ; identity 43.18 ; similarity 54.55
Chr4	exonerate:protein2genome:local	splice5	158370	158371	.	+	.	intron_id 3 ; splice_site "GT"
Chr4	exonerate:protein2genome:local	intron	158370	158434	.	+	.	intron_id 3
Chr4	exonerate:protein2genome:local	splice3	158433	158434	.	+	.	intron_id 2 ; splice_site "AG"
Chr4	exonerate:protein2genome:local	cds	158435	158508	.	+	.
Chr4	exonerate:protein2genome:local	exon	158435	158508	.	+	.	insertions 0 ; deletions 0 ; identity 37.50 ; similarity 62.50
Chr4	exonerate:protein2genome:local	similarity	157598	158508	271	+	.	alignment_id 3 ; Query AFUB_045500-T-p1 ; Align 157598 239 42 ; Align 157643 253 363 ; Align 158075 375 99 ; Align 158237 409 132 ; Align 158437 454 72
#AFUB_045570-T-p1	exonerate:protein2genome:local	similarity	23	188	264	.	.	alignment_id 1 ; Target Chr4 ; Align 23 228038 56 ; Align 82 228206 52 ; Align 136 228362 53
Chr4	exonerate:protein2genome:local	gene	228038	228520	264	+	.	gene_id 1 ; Name=AFUB_045570-T-p1 ; gene_orientation . ; identity 39.13 ; similarity 59.01
Chr4	exonerate:protein2genome:local	cds	228038	228520	.	+	.
Chr4	exonerate:protein2genome:local	exon	228038	228520	.	+	.	insertions 0 ; deletions 5 ; identity 39.13 ; similarity 59.01
Chr4	exonerate:protein2genome:local	similarity	228038	228520	264	+	.	alignment_id 1 ; Query AFUB_045570-T-p1 ; Align 228038 23 168 ; Align 228206 82 156 ; Align 228362 136 159
#AFUB_045530-T-p1	exonerate:protein2genome:local	similarity	1058	1283	461	.	.	alignment_id 1 ; Target Chr4 ; Align 1058 3796981 75 ; Align 1133 3797209 33 ; Align 1167 3797308 1 ; Align 1168 3797313 3 ; Align 1172 3797322 6 ; Align 1179 3797340 50 ; Align 1229 3797491 35 ; Align 1264 3797597 20
Chr4	exonerate:protein2genome:local	gene	3796981	3797656	461	+	.	gene_id 1 ; Name=AFUB_045530-T-p1 ; gene_orientation . ; identity 56.95 ; similarity 71.30
Chr4	exonerate:protein2genome:local	cds	3796981	3797656	.	+	.
Chr4	exonerate:protein2genome:local	exon	3796981	3797656	.	+	.	insertions 3 ; deletions 3 ; identity 56.95 ; similarity 71.30 ; frameshifts 4
Chr4	exonerate:protein2genome:local	similarity	3796981	3797656	461	+	.	alignment_id 1 ; Query AFUB_045530-T-p1 ; Align 3796981 1058 225 ; Align 3797209 1133 99 ; Align 3797308 1167 3 ; Align 3797313 1168 9 ; Align 3797322 1172 18 ; Align 3797340 1179 150 ; Align 3797491 1229 105 ; Align 3797597 1264 60
#AFUB_045440-T-p1	exonerate:protein2genome:local	similarity	1	227	1244	.	.	alignment_id 1 ; Target Chr3 ; Align 1 894196 227
Chr3	exonerate:protein2genome:local	gene	893515	894195	1244	-	.	gene_id 1 ; Name=AFUB_045440-T-p1 ; gene_orientation . ; identity 100.00 ; similarity 100.00
Chr3	exonerate:protein2genome:local	cds	893515	894195	.	-	.
Chr3	exonerate:protein2genome:local	exon	893515	894195	.	-	.	insertions 0 ; deletions 0 ; identity 100.00 ; similarity 100.00
Chr3	exonerate:protein2genome:local	similarity	893515	894195	1244	-	.	alignment_id 1 ; Query AFUB_045440-T-p1 ; Align 894196 1 681
#AFUB_045430-T-p1	exonerate:protein2genome:local	similarity	1	54	273	.	.	alignment_id 1 ; Target Chr3 ; Align 1 894444 54
Chr3	exonerate:protein2genome:local	gene	894282	894443	273	-	.	gene_id 1 ; Name=AFUB_045430-T-p1 ; gene_orientation . ; identity 100.00 ; similarity 100.00
Chr3	exonerate:protein2genome:local	cds	894282	894443	.	-	.
Chr3	exonerate:protein2genome:local	exon	894282	894443	.	-	.	insertions 0 ; deletions 0 ; identity 100.00 ; similarity 100.00
Chr3	exonerate:protein2genome:local	similarity	894282	894443	273	-	.	alignment_id 1 ; Query AFUB_045430-T-p1 ; Align 894444 1 162
#AFUB_045080-T-p1	exonerate:protein2genome:local	similarity	1	500	2605	.	.	alignment_id 1 ; Target Chr3 ; Align 1 1002955 56 ; Align 58 1002724 135 ; Align 194 1002261 307
Chr3	exonerate:protein2genome:local	gene	1001340	1002954	2605	-	.	gene_id 1 ; Name=AFUB_045080-T-p1 ; gene_orientation + ; identity 100.00 ; similarity 100.00
Chr3	exonerate:protein2genome:local	cds	1002786	1002954	.	-	.
Chr3	exonerate:protein2genome:local	exon	1002786	1002954	.	-	.	insertions 0 ; deletions 0 ; identity 100.00 ; similarity 100.00
Chr3	exonerate:protein2genome:local	splice5	1002784	1002785	.	-	.	intron_id 1 ; splice_site "GT"
Chr3	exonerate:protein2genome:local	intron	1002726	1002785	.	-	.	intron_id 1
Chr3	exonerate:protein2genome:local	splice3	1002726	1002727	.	-	.	intron_id 0 ; splice_site "AG"
Chr3	exonerate:protein2genome:local	cds	1002317	1002725	.	-	.
Chr3	exonerate:protein2genome:local	exon	1002317	1002725	.	-	.	insertions 0 ; deletions 0 ; identity 100.00 ; similarity 100.00
Chr3	exonerate:protein2genome:local	splice5	1002315	1002316	.	-	.	intron_id 2 ; splice_site "GT"
Chr3	exonerate:protein2genome:local	intron	1002262	1002316	.	-	.	intron_id 2
Chr3	exonerate:protein2genome:local	splice3	1002262	1002263	.	-	.	intron_id 1 ; splice_site "AG"
Chr3	exonerate:protein2genome:local	cds	1001340	1002261	.	-	.
Chr3	exonerate:protein2genome:local	exon	1001340	1002261	.	-	.	insertions 0 ; deletions 0 ; identity 100.00 ; similarity 100.00
Chr3	exonerate:protein2genome:local	similarity	1001340	1002954	2605	-	.	alignment_id 1 ; Query AFUB_045080-T-p1 ; Align 1002955 1 168 ; Align 1002724 58 405 ; Align 1002261 194 921
#AFUB_045040-T-p1	exonerate:protein2genome:local	similarity	1	316	1689	.	.	alignment_id 1 ; Target Chr3 ; Align 1 1011242 316
Chr3	exonerate:protein2genome:local	gene	1010294	1011241	1689	-	.	gene_id 1 ; Name=AFUB_045040-T-p1 ; gene_orientation . ; identity 100.00 ; similarity 100.00
Chr3	exonerate:protein2genome:local	cds	1010294	1011241	.	-	.
Chr3	exonerate:protein2genome:local	exon	1010294	1011241	.	-	.	insertions 0 ; deletions 0 ; identity 100.00 ; similarity 100.00
Chr3	exonerate:protein2genome:local	similarity	1010294	1011241	1689	-	.	alignment_id 1 ; Query AFUB_045040-T-p1 ; Align 1011242 1 948
#AFUB_045320-T-p1	exonerate:protein2genome:local	similarity	1	249	1319	.	.	alignment_id 1 ; Target Chr3 ; Align 1 936404 47 ; Align 49 936201 201
Chr3	exonerate:protein2genome:local	gene	935598	936403	1319	-	.	gene_id 1 ; Name=AFUB_045320-T-p1 ; gene_orientation + ; identity 100.00 ; similarity 100.00
Chr3	exonerate:protein2genome:local	cds	936261	936403	.	-	.
Chr3	exonerate:protein2genome:local	exon	936261	936403	.	-	.	insertions 0 ; deletions 0 ; identity 100.00 ; similarity 100.00
Chr3	exonerate:protein2genome:local	splice5	936259	936260	.	-	.	intron_id 1 ; splice_site "GT"
Chr3	exonerate:protein2genome:local	intron	936202	936260	.	-	.	intron_id 1
Chr3	exonerate:protein2genome:local	splice3	936202	936203	.	-	.	intron_id 0 ; splice_site "AG"
Chr3	exonerate:protein2genome:local	cds	935598	936201	.	-	.
Chr3	exonerate:protein2genome:local	exon	935598	936201	.	-	.	insertions 0 ; deletions 0 ; identity 100.00 ; similarity 100.00
Chr3	exonerate:protein2genome:local	similarity	935598	936403	1319	-	.	alignment_id 1 ; Query AFUB_045320-T-p1 ; Align 936404 1 141 ; Align 936201 49 603
#AFUB_044990-T-p1	exonerate:protein2genome:local	similarity	1	175	907	.	.	alignment_id 1 ; Target Chr3 ; Align 1 1022215 175
Chr3	exonerate:protein2genome:local	gene	1021690	1022214	907	-	.	gene_id 1 ; Name=AFUB_044990-T-p1 ; gene_orientation . ; identity 100.00 ; similarity 100.00
Chr3	exonerate:protein2genome:local	cds	1021690	1022214	.	-	.
Chr3	exonerate:protein2genome:local	exon	1021690	1022214	.	-	.	insertions 0 ; deletions 0 ; identity 100.00 ; similarity 100.00
Chr3	exonerate:protein2genome:local	similarity	1021690	1022214	907	-	.	alignment_id 1 ; Query AFUB_044990-T-p1 ; Align 1022215 1 525
#AFUB_045070-T-p1	exonerate:protein2genome:local	similarity	1	357	1768	.	.	alignment_id 1 ; Target Chr3 ; Align 1 1005602 133 ; Align 135 1005146 33 ; Align 169 1004974 20 ; Align 189 1004856 169
Chr3	exonerate:protein2genome:local	gene	1004349	1005601	1768	-	.	gene_id 1 ; Name=AFUB_045070-T-p1 ; gene_orientation + ; identity 100.00 ; similarity 100.00
Chr3	exonerate:protein2genome:local	cds	1005202	1005601	.	-	.
Chr3	exonerate:protein2genome:local	exon	1005202	1005601	.	-	.	insertions 0 ; deletions 0 ; identity 100.00 ; similarity 100.00
Chr3	exonerate:protein2genome:local	splice5	1005200	1005201	.	-	.	intron_id 1 ; splice_site "GT"
Chr3	exonerate:protein2genome:local	intron	1005148	1005201	.	-	.	intron_id 1
Chr3	exonerate:protein2genome:local	splice3	1005148	1005149	.	-	.	intron_id 0 ; splice_site "AG"
Chr3	exonerate:protein2genome:local	cds	1005046	1005147	.	-	.
Chr3	exonerate:protein2genome:local	exon	1005046	1005147	.	-	.	insertions 0 ; deletions 0 ; identity 100.00 ; similarity 100.00
Chr3	exonerate:protein2genome:local	splice5	1005044	1005045	.	-	.	intron_id 2 ; splice_site "GT"
Chr3	exonerate:protein2genome:local	intron	1004976	1005045	.	-	.	intron_id 2
Chr3	exonerate:protein2genome:local	splice3	1004976	1004977	.	-	.	intron_id 1 ; splice_site "AG"
Chr3	exonerate:protein2genome:local	cds	1004914	1004975	.	-	.
Chr3	exonerate:protein2genome:local	exon	1004914	1004975	.	-	.	insertions 0 ; deletions 0 ; identity 100.00 ; similarity 100.00
Chr3	exonerate:protein2genome:local	splice5	1004912	1004913	.	-	.	intron_id 3 ; splice_site "GT"
Chr3	exonerate:protein2genome:local	intron	1004856	1004913	.	-	.	intron_id 3
Chr3	exonerate:protein2genome:local	splice3	1004856	1004857	.	-	.	intron_id 2 ; splice_site "AG"
Chr3	exonerate:protein2genome:local	cds	1004349	1004855	.	-	.
Chr3	exonerate:protein2genome:local	exon	1004349	1004855	.	-	.	insertions 0 ; deletions 0 ; identity 100.00 ; similarity 100.00
Chr3	exonerate:protein2genome:local	similarity	1004349	1005601	1768	-	.	alignment_id 1 ; Query AFUB_045070-T-p1 ; Align 1005602 1 399 ; Align 1005146 135 99 ; Align 1004974 169 60 ; Align 1004856 189 507
#AFUB_045350-T-p1	exonerate:protein2genome:local	similarity	1	294	1435	.	.	alignment_id 1 ; Target Chr3 ; Align 1 927995 190 ; Align 191 927358 38 ; Align 229 927188 66
Chr3	exonerate:protein2genome:local	gene	926990	927994	1435	-	.	gene_id 1 ; Name=AFUB_045350-T-p1 ; gene_orientation + ; identity 100.00 ; similarity 100.00
Chr3	exonerate:protein2genome:local	cds	927425	927994	.	-	.
Chr3	exonerate:protein2genome:local	exon	927425	927994	.	-	.	insertions 0 ; deletions 0 ; identity 100.00 ; similarity 100.00
Chr3	exonerate:protein2genome:local	splice5	927423	927424	.	-	.	intron_id 1 ; splice_site "GT"
Chr3	exonerate:protein2genome:local	intron	927358	927424	.	-	.	intron_id 1
Chr3	exonerate:protein2genome:local	splice3	927358	927359	.	-	.	intron_id 0 ; splice_site "AG"
Chr3	exonerate:protein2genome:local	cds	927244	927357	.	-	.
Chr3	exonerate:protein2genome:local	exon	927244	927357	.	-	.	insertions 0 ; deletions 0 ; identity 100.00 ; similarity 100.00
Chr3	exonerate:protein2genome:local	splice5	927242	927243	.	-	.	intron_id 2 ; splice_site "GT"
Chr3	exonerate:protein2genome:local	intron	927188	927243	.	-	.	intron_id 2
Chr3	exonerate:protein2genome:local	splice3	927188	927189	.	-	.	intron_id 1 ; splice_site "AG"
Chr3	exonerate:protein2genome:local	cds	926990	927187	.	-	.
Chr3	exonerate:protein2genome:local	exon	926990	927187	.	-	.	insertions 0 ; deletions 0 ; identity 100.00 ; similarity 100.00
Chr3	exonerate:protein2genome:local	similarity	926990	927994	1435	-	.	alignment_id 1 ; Query AFUB_045350-T-p1 ; Align 927995 1 570 ; Align 927358 191 114 ; Align 927188 229 198
#AFUB_044860-T-p1	exonerate:protein2genome:local	similarity	1	354	1833	.	.	alignment_id 1 ; Target Chr3 ; Align 1 1053105 18 ; Align 19 1052991 336
Chr3	exonerate:protein2genome:local	gene	1051983	1053104	1833	-	.	gene_id 1 ; Name=AFUB_044860-T-p1 ; gene_orientation + ; identity 100.00 ; similarity 100.00
Chr3	exonerate:protein2genome:local	cds	1053051	1053104	.	-	.
Chr3	exonerate:protein2genome:local	exon	1053051	1053104	.	-	.	insertions 0 ; deletions 0 ; identity 100.00 ; similarity 100.00
Chr3	exonerate:protein2genome:local	splice5	1053049	1053050	.	-	.	intron_id 1 ; splice_site "GT"
Chr3	exonerate:protein2genome:local	intron	1052991	1053050	.	-	.	intron_id 1
Chr3	exonerate:protein2genome:local	splice3	1052991	1052992	.	-	.	intron_id 0 ; splice_site "AG"
Chr3	exonerate:protein2genome:local	cds	1051983	1052990	.	-	.
Chr3	exonerate:protein2genome:local	exon	1051983	1052990	.	-	.	insertions 0 ; deletions 0 ; identity 100.00 ; similarity 100.00
Chr3	exonerate:protein2genome:local	similarity	1051983	1053104	1833	-	.	alignment_id 1 ; Query AFUB_044860-T-p1 ; Align 1053105 1 54 ; Align 1052991 19 1008
#AFUB_045220-T-p1	exonerate:protein2genome:local	similarity	1	516	2544	.	.	alignment_id 1 ; Target Chr3 ; Align 1 961278 184 ; Align 186 960678 250 ; Align 436 959874 81
Chr3	exonerate:protein2genome:local	gene	959631	961277	2544	-	.	gene_id 1 ; Name=AFUB_045220-T-p1 ; gene_orientation + ; identity 100.00 ; similarity 100.00
Chr3	exonerate:protein2genome:local	cds	960725	961277	.	-	.
Chr3	exonerate:protein2genome:local	exon	960725	961277	.	-	.	insertions 0 ; deletions 0 ; identity 100.00 ; similarity 100.00
Chr3	exonerate:protein2genome:local	splice5	960723	960724	.	-	.	intron_id 1 ; splice_site "GT"
Chr3	exonerate:protein2genome:local	intron	960680	960724	.	-	.	intron_id 1
Chr3	exonerate:protein2genome:local	splice3	960680	960681	.	-	.	intron_id 0 ; splice_site "AG"
Chr3	exonerate:protein2genome:local	cds	959928	960679	.	-	.
Chr3	exonerate:protein2genome:local	exon	959928	960679	.	-	.	insertions 0 ; deletions 0 ; identity 100.00 ; similarity 100.00
Chr3	exonerate:protein2genome:local	splice5	959926	959927	.	-	.	intron_id 2 ; splice_site "GT"
Chr3	exonerate:protein2genome:local	intron	959874	959927	.	-	.	intron_id 2
Chr3	exonerate:protein2genome:local	splice3	959874	959875	.	-	.	intron_id 1 ; splice_site "AG"
Chr3	exonerate:protein2genome:local	cds	959631	959873	.	-	.
Chr3	exonerate:protein2genome:local	exon	959631	959873	.	-	.	insertions 0 ; deletions 0 ; identity 100.00 ; similarity 100.00
Chr3	exonerate:protein2genome:local	similarity	959631	961277	2544	-	.	alignment_id 1 ; Query AFUB_045220-T-p1 ; Align 961278 1 552 ; Align 960678 186 750 ; Align 959874 436 243
#AFUB_045210-T-p1	exonerate:protein2genome:local	similarity	1	311	1656	.	.	alignment_id 1 ; Target Chr3 ; Align 1 962870 83 ; Align 85 962553 227
Chr3	exonerate:protein2genome:local	gene	961872	962869	1656	-	.	gene_id 1 ; Name=AFUB_045210-T-p1 ; gene_orientation + ; identity 100.00 ; similarity 100.00
Chr3	exonerate:protein2genome:local	cds	962619	962869	.	-	.
Chr3	exonerate:protein2genome:local	exon	962619	962869	.	-	.	insertions 0 ; deletions 0 ; identity 100.00 ; similarity 100.00
Chr3	exonerate:protein2genome:local	splice5	962617	962618	.	-	.	intron_id 1 ; splice_site "GT"
Chr3	exonerate:protein2genome:local	intron	962554	962618	.	-	.	intron_id 1
Chr3	exonerate:protein2genome:local	splice3	962554	962555	.	-	.	intron_id 0 ; splice_site "AG"
Chr3	exonerate:protein2genome:local	cds	961872	962553	.	-	.
Chr3	exonerate:protein2genome:local	exon	961872	962553	.	-	.	insertions 0 ; deletions 0 ; identity 100.00 ; similarity 100.00
Chr3	exonerate:protein2genome:local	similarity	961872	962869	1656	-	.	alignment_id 1 ; Query AFUB_045210-T-p1 ; Align 962870 1 249 ; Align 962553 85 681
#AFUB_045240-T-p1	exonerate:protein2genome:local	similarity	1	569	2855	.	.	alignment_id 1 ; Target Chr3 ; Align 1 957731 58 ; Align 60 957491 142 ; Align 203 957013 220 ; Align 424 956298 27 ; Align 452 956167 51 ; Align 504 955958 66
Chr3	exonerate:protein2genome:local	gene	955760	957730	2855	-	.	gene_id 1 ; Name=AFUB_045240-T-p1 ; gene_orientation + ; identity 100.00 ; similarity 100.00
Chr3	exonerate:protein2genome:local	cds	957555	957730	.	-	.
Chr3	exonerate:protein2genome:local	exon	957555	957730	.	-	.	insertions 0 ; deletions 0 ; identity 100.00 ; similarity 100.00
Chr3	exonerate:protein2genome:local	splice5	957553	957554	.	-	.	intron_id 1 ; splice_site "GT"
Chr3	exonerate:protein2genome:local	intron	957492	957554	.	-	.	intron_id 1
Chr3	exonerate:protein2genome:local	splice3	957492	957493	.	-	.	intron_id 0 ; splice_site "AG"
Chr3	exonerate:protein2genome:local	cds	957064	957491	.	-	.
Chr3	exonerate:protein2genome:local	exon	957064	957491	.	-	.	insertions 0 ; deletions 0 ; identity 100.00 ; similarity 100.00
Chr3	exonerate:protein2genome:local	splice5	957062	957063	.	-	.	intron_id 2 ; splice_site "GT"
Chr3	exonerate:protein2genome:local	intron	957015	957063	.	-	.	intron_id 2
Chr3	exonerate:protein2genome:local	splice3	957015	957016	.	-	.	intron_id 1 ; splice_site "AG"
Chr3	exonerate:protein2genome:local	cds	956351	957014	.	-	.
Chr3	exonerate:protein2genome:local	exon	956351	957014	.	-	.	insertions 0 ; deletions 0 ; identity 100.00 ; similarity 100.00
Chr3	exonerate:protein2genome:local	splice5	956349	956350	.	-	.	intron_id 3 ; splice_site "GT"
Chr3	exonerate:protein2genome:local	intron	956299	956350	.	-	.	intron_id 3
Chr3	exonerate:protein2genome:local	splice3	956299	956300	.	-	.	intron_id 2 ; splice_site "AG"
Chr3	exonerate:protein2genome:local	cds	956215	956298	.	-	.
Chr3	exonerate:protein2genome:local	exon	956215	956298	.	-	.	insertions 0 ; deletions 0 ; identity 100.00 ; similarity 100.00
Chr3	exonerate:protein2genome:local	splice5	956213	956214	.	-	.	intron_id 4 ; splice_site "GT"
Chr3	exonerate:protein2genome:local	intron	956168	956214	.	-	.	intron_id 4
Chr3	exonerate:protein2genome:local	splice3	956168	956169	.	-	.	intron_id 3 ; splice_site "AG"
Chr3	exonerate:protein2genome:local	cds	956013	956167	.	-	.
Chr3	exonerate:protein2genome:local	exon	956013	956167	.	-	.	insertions 0 ; deletions 0 ; identity 100.00 ; similarity 100.00
Chr3	exonerate:protein2genome:local	splice5	956011	956012	.	-	.	intron_id 5 ; splice_site "GT"
Chr3	exonerate:protein2genome:local	intron	955960	956012	.	-	.	intron_id 5
Chr3	exonerate:protein2genome:local	splice3	955960	955961	.	-	.	intron_id 4 ; splice_site "AG"
Chr3	exonerate:protein2genome:local	cds	955760	955959	.	-	.
Chr3	exonerate:protein2genome:local	exon	955760	955959	.	-	.	insertions 0 ; deletions 0 ; identity 100.00 ; similarity 100.00
Chr3	exonerate:protein2genome:local	similarity	955760	957730	2855	-	.	alignment_id 1 ; Query AFUB_045240-T-p1 ; Align 957731 1 174 ; Align 957491 60 426 ; Align 957013 203 660 ; Align 956298 424 81 ; Align 956167 452 153 ; Align 955958 504 198
#AFUB_045520-T-p1	exonerate:protein2genome:local	similarity	1	265	1403	.	.	alignment_id 1 ; Target Chr3 ; Align 1 877752 265
Chr3	exonerate:protein2genome:local	gene	876957	877751	1403	-	.	gene_id 1 ; Name=AFUB_045520-T-p1 ; gene_orientation . ; identity 100.00 ; similarity 100.00
Chr3	exonerate:protein2genome:local	cds	876957	877751	.	-	.
Chr3	exonerate:protein2genome:local	exon	876957	877751	.	-	.	insertions 0 ; deletions 0 ; identity 100.00 ; similarity 100.00
Chr3	exonerate:protein2genome:local	similarity	876957	877751	1403	-	.	alignment_id 1 ; Query AFUB_045520-T-p1 ; Align 877752 1 795
#AFUB_045560-T-p1	exonerate:protein2genome:local	similarity	1	577	2882	.	.	alignment_id 1 ; Target Chr3 ; Align 1 859680 117 ; Align 118 859278 460
Chr3	exonerate:protein2genome:local	gene	857898	859679	2882	-	.	gene_id 1 ; Name=AFUB_045560-T-p1 ; gene_orientation + ; identity 100.00 ; similarity 100.00
Chr3	exonerate:protein2genome:local	cds	859329	859679	.	-	.
Chr3	exonerate:protein2genome:local	exon	859329	859679	.	-	.	insertions 0 ; deletions 0 ; identity 100.00 ; similarity 100.00
Chr3	exonerate:protein2genome:local	splice5	859327	859328	.	-	.	intron_id 1 ; splice_site "GT"
Chr3	exonerate:protein2genome:local	intron	859278	859328	.	-	.	intron_id 1
Chr3	exonerate:protein2genome:local	splice3	859278	859279	.	-	.	intron_id 0 ; splice_site "AG"
Chr3	exonerate:protein2genome:local	cds	857898	859277	.	-	.
Chr3	exonerate:protein2genome:local	exon	857898	859277	.	-	.	insertions 0 ; deletions 0 ; identity 100.00 ; similarity 100.00
Chr3	exonerate:protein2genome:local	similarity	857898	859679	2882	-	.	alignment_id 1 ; Query AFUB_045560-T-p1 ; Align 859680 1 351 ; Align 859278 118 1380
#AFUB_045560-T-p1	exonerate:protein2genome:local	similarity	241	493	305	.	.	alignment_id 2 ; Target Chr3 ; Align 241 2404055 253
Chr3	exonerate:protein2genome:local	gene	2403296	2404054	305	-	.	gene_id 2 ; Name=AFUB_045560-T-p1 ; gene_orientation . ; identity 28.46 ; similarity 49.41
Chr3	exonerate:protein2genome:local	cds	2403296	2404054	.	-	.
Chr3	exonerate:protein2genome:local	exon	2403296	2404054	.	-	.	insertions 0 ; deletions 0 ; identity 28.46 ; similarity 49.41
Chr3	exonerate:protein2genome:local	similarity	2403296	2404054	305	-	.	alignment_id 2 ; Query AFUB_045560-T-p1 ; Align 2404055 241 759
#AFUB_045560-T-p1	exonerate:protein2genome:local	similarity	91	420	270	.	.	alignment_id 3 ; Target Chr3 ; Align 91 4110256 147 ; Align 241 4109815 59 ; Align 301 4109638 120
Chr3	exonerate:protein2genome:local	gene	4109278	4110255	270	-	.	gene_id 3 ; Name=AFUB_045560-T-p1 ; gene_orientation . ; identity 26.38 ; similarity 45.71
Chr3	exonerate:protein2genome:local	cds	4109278	4110255	.	-	.
Chr3	exonerate:protein2genome:local	exon	4109278	4110255	.	-	.	insertions 0 ; deletions 4 ; identity 26.38 ; similarity 45.71
Chr3	exonerate:protein2genome:local	similarity	4109278	4110255	270	-	.	alignment_id 3 ; Query AFUB_045560-T-p1 ; Align 4110256 91 441 ; Align 4109815 241 177 ; Align 4109638 301 360
#AFUB_044950-T-p1	exonerate:protein2genome:local	similarity	1	765	3951	.	.	alignment_id 1 ; Target Chr3 ; Align 1 1033941 100 ; Align 101 1033595 231 ; Align 333 1032851 69 ; Align 403 1032594 82 ; Align 486 1032038 104 ; Align 591 1031673 175
Chr3	exonerate:protein2genome:local	gene	1031148	1033940	3951	-	.	gene_id 1 ; Name=AFUB_044950-T-p1 ; gene_orientation + ; identity 100.00 ; similarity 100.00
Chr3	exonerate:protein2genome:local	cds	1033641	1033940	.	-	.
Chr3	exonerate:protein2genome:local	exon	1033641	1033940	.	-	.	insertions 0 ; deletions 0 ; identity 100.00 ; similarity 100.00
Chr3	exonerate:protein2genome:local	splice5	1033639	1033640	.	-	.	intron_id 1 ; splice_site "GT"
Chr3	exonerate:protein2genome:local	intron	1033595	1033640	.	-	.	intron_id 1
Chr3	exonerate:protein2genome:local	splice3	1033595	1033596	.	-	.	intron_id 0 ; splice_site "AG"
Chr3	exonerate:protein2genome:local	cds	1032900	1033594	.	-	.
Chr3	exonerate:protein2genome:local	exon	1032900	1033594	.	-	.	insertions 0 ; deletions 0 ; identity 100.00 ; similarity 100.00
Chr3	exonerate:protein2genome:local	splice5	1032898	1032899	.	-	.	intron_id 2 ; splice_site "GT"
Chr3	exonerate:protein2genome:local	intron	1032852	1032899	.	-	.	intron_id 2
Chr3	exonerate:protein2genome:local	splice3	1032852	1032853	.	-	.	intron_id 1 ; splice_site "AG"
Chr3	exonerate:protein2genome:local	cds	1032643	1032851	.	-	.
Chr3	exonerate:protein2genome:local	exon	1032643	1032851	.	-	.	insertions 0 ; deletions 0 ; identity 100.00 ; similarity 100.00
Chr3	exonerate:protein2genome:local	splice5	1032641	1032642	.	-	.	intron_id 3 ; splice_site "GT"
Chr3	exonerate:protein2genome:local	intron	1032596	1032642	.	-	.	intron_id 3
Chr3	exonerate:protein2genome:local	splice3	1032596	1032597	.	-	.	intron_id 2 ; splice_site "AG"
Chr3	exonerate:protein2genome:local	cds	1032347	1032595	.	-	.
Chr3	exonerate:protein2genome:local	exon	1032347	1032595	.	-	.	insertions 0 ; deletions 0 ; identity 100.00 ; similarity 100.00
Chr3	exonerate:protein2genome:local	splice5	1032345	1032346	.	-	.	intron_id 4 ; splice_site "GT"
Chr3	exonerate:protein2genome:local	intron	1032040	1032346	.	-	.	intron_id 4
Chr3	exonerate:protein2genome:local	splice3	1032040	1032041	.	-	.	intron_id 3 ; splice_site "AG"
Chr3	exonerate:protein2genome:local	cds	1031724	1032039	.	-	.
Chr3	exonerate:protein2genome:local	exon	1031724	1032039	.	-	.	insertions 0 ; deletions 0 ; identity 100.00 ; similarity 100.00
Chr3	exonerate:protein2genome:local	splice5	1031722	1031723	.	-	.	intron_id 5 ; splice_site "GT"
Chr3	exonerate:protein2genome:local	intron	1031674	1031723	.	-	.	intron_id 5
Chr3	exonerate:protein2genome:local	splice3	1031674	1031675	.	-	.	intron_id 4 ; splice_site "AG"
Chr3	exonerate:protein2genome:local	cds	1031148	1031673	.	-	.
Chr3	exonerate:protein2genome:local	exon	1031148	1031673	.	-	.	insertions 0 ; deletions 0 ; identity 100.00 ; similarity 100.00
Chr3	exonerate:protein2genome:local	similarity	1031148	1033940	3951	-	.	alignment_id 1 ; Query AFUB_044950-T-p1 ; Align 1033941 1 300 ; Align 1033595 101 693 ; Align 1032851 333 207 ; Align 1032594 403 246 ; Align 1032038 486 312 ; Align 1031673 591 525
#AFUB_044950-T-p1	exonerate:protein2genome:local	similarity	36	482	523	.	.	alignment_id 2 ; Target Chr3 ; Align 36 878403 24 ; Align 60 878328 66 ; Align 126 878124 62 ; Align 188 877887 85 ; Align 274 877632 15 ; Align 290 877587 8 ; Align 299 877563 30 ; Align 329 877470 60 ; Align 390 877290 7 ; Align 397 877263 86
Chr3	exonerate:protein2genome:local	gene	877005	878402	523	-	.	gene_id 2 ; Name=AFUB_044950-T-p1 ; gene_orientation + ; identity 33.18 ; similarity 52.82
Chr3	exonerate:protein2genome:local	cds	877938	878402	.	-	.
Chr3	exonerate:protein2genome:local	exon	877938	878402	.	-	.	insertions 9 ; deletions 0 ; identity 40.52 ; similarity 58.82
Chr3	exonerate:protein2genome:local	splice5	877936	877937	.	-	.	intron_id 1 ; splice_site "GT"
Chr3	exonerate:protein2genome:local	intron	877887	877937	.	-	.	intron_id 1
Chr3	exonerate:protein2genome:local	splice3	877887	877888	.	-	.	intron_id 0 ; splice_site "AG"
Chr3	exonerate:protein2genome:local	cds	877005	877886	.	-	.
Chr3	exonerate:protein2genome:local	exon	877005	877886	.	-	.	insertions 9 ; deletions 4 ; identity 29.55 ; similarity 49.83
Chr3	exonerate:protein2genome:local	similarity	877005	878402	523	-	.	alignment_id 2 ; Query AFUB_044950-T-p1 ; Align 878403 36 72 ; Align 878328 60 198 ; Align 878124 126 186 ; Align 877887 188 255 ; Align 877632 274 45 ; Align 877587 290 24 ; Align 877563 299 90 ; Align 877470 329 180 ; Align 877290 390 21 ; Align 877263 397 258
#AFUB_044940-T-p1	exonerate:protein2genome:local	similarity	4	263	463	.	.	alignment_id 1 ; Target Chr3 ; Align 4 388974 50 ; Align 55 388757 89 ; Align 146 388490 42 ; Align 191 388364 73
Chr3	exonerate:protein2genome:local	gene	388145	388973	463	-	.	gene_id 1 ; Name=AFUB_044940-T-p1 ; gene_orientation + ; identity 42.91 ; similarity 62.20
Chr3	exonerate:protein2genome:local	cds	388823	388973	.	-	.
Chr3	exonerate:protein2genome:local	exon	388823	388973	.	-	.	insertions 0 ; deletions 0 ; identity 34.00 ; similarity 56.00
Chr3	exonerate:protein2genome:local	splice5	388821	388822	.	-	.	intron_id 1 ; splice_site "GT"
Chr3	exonerate:protein2genome:local	intron	388759	388822	.	-	.	intron_id 1
Chr3	exonerate:protein2genome:local	splice3	388759	388760	.	-	.	intron_id 0 ; splice_site "AG"
Chr3	exonerate:protein2genome:local	cds	388145	388758	.	-	.
Chr3	exonerate:protein2genome:local	exon	388145	388758	.	-	.	insertions 0 ; deletions 5 ; identity 45.10 ; similarity 63.73
Chr3	exonerate:protein2genome:local	similarity	388145	388973	463	-	.	alignment_id 1 ; Query AFUB_044940-T-p1 ; Align 388974 4 150 ; Align 388757 55 267 ; Align 388490 146 126 ; Align 388364 191 219
#AFUB_045330-T-p1	exonerate:protein2genome:local	similarity	1	705	3798	.	.	alignment_id 1 ; Target Chr3 ; Align 1 933436 705
Chr3	exonerate:protein2genome:local	gene	931321	933435	3798	-	.	gene_id 1 ; Name=AFUB_045330-T-p1 ; gene_orientation . ; identity 100.00 ; similarity 100.00
Chr3	exonerate:protein2genome:local	cds	931321	933435	.	-	.
Chr3	exonerate:protein2genome:local	exon	931321	933435	.	-	.	insertions 0 ; deletions 0 ; identity 100.00 ; similarity 100.00
Chr3	exonerate:protein2genome:local	similarity	931321	933435	3798	-	.	alignment_id 1 ; Query AFUB_045330-T-p1 ; Align 933436 1 2115
#AFUB_044920-T-p1	exonerate:protein2genome:local	similarity	1	442	2237	.	.	alignment_id 1 ; Target Chr3 ; Align 1 1039006 64 ; Align 66 1038756 124 ; Align 191 1038327 252
Chr3	exonerate:protein2genome:local	gene	1037571	1039005	2237	-	.	gene_id 1 ; Name=AFUB_044920-T-p1 ; gene_orientation + ; identity 100.00 ; similarity 100.00
Chr3	exonerate:protein2genome:local	cds	1038812	1039005	.	-	.
Chr3	exonerate:protein2genome:local	exon	1038812	1039005	.	-	.	insertions 0 ; deletions 0 ; identity 100.00 ; similarity 100.00
Chr3	exonerate:protein2genome:local	splice5	1038810	1038811	.	-	.	intron_id 1 ; splice_site "GT"
Chr3	exonerate:protein2genome:local	intron	1038757	1038811	.	-	.	intron_id 1
Chr3	exonerate:protein2genome:local	splice3	1038757	1038758	.	-	.	intron_id 0 ; splice_site "AG"
Chr3	exonerate:protein2genome:local	cds	1038383	1038756	.	-	.
Chr3	exonerate:protein2genome:local	exon	1038383	1038756	.	-	.	insertions 0 ; deletions 0 ; identity 100.00 ; similarity 100.00
Chr3	exonerate:protein2genome:local	splice5	1038381	1038382	.	-	.	intron_id 2 ; splice_site "GT"
Chr3	exonerate:protein2genome:local	intron	1038329	1038382	.	-	.	intron_id 2
Chr3	exonerate:protein2genome:local	splice3	1038329	1038330	.	-	.	intron_id 1 ; splice_site "AG"
Chr3	exonerate:protein2genome:local	cds	1037571	1038328	.	-	.
Chr3	exonerate:protein2genome:local	exon	1037571	1038328	.	-	.	insertions 0 ; deletions 0 ; identity 100.00 ; similarity 100.00
Chr3	exonerate:protein2genome:local	similarity	1037571	1039005	2237	-	.	alignment_id 1 ; Query AFUB_044920-T-p1 ; Align 1039006 1 192 ; Align 1038756 66 372 ; Align 1038327 191 756
#AFUB_044920-T-p1	exonerate:protein2genome:local	similarity	126	432	440	.	.	alignment_id 2 ; Target Chr3 ; Align 126 1017487 78 ; Align 204 1017247 16 ; Align 221 1017199 65 ; Align 287 1017004 116 ; Align 404 1016656 29
Chr3	exonerate:protein2genome:local	gene	1016569	1017486	440	-	.	gene_id 2 ; Name=AFUB_044920-T-p1 ; gene_orientation . ; identity 35.20 ; similarity 54.93
Chr3	exonerate:protein2genome:local	cds	1016569	1017486	.	-	.
Chr3	exonerate:protein2genome:local	exon	1016569	1017486	.	-	.	insertions 6 ; deletions 3 ; identity 35.20 ; similarity 54.93
Chr3	exonerate:protein2genome:local	similarity	1016569	1017486	440	-	.	alignment_id 2 ; Query AFUB_044920-T-p1 ; Align 1017487 126 234 ; Align 1017247 204 48 ; Align 1017199 221 195 ; Align 1017004 287 348 ; Align 1016656 404 87
#AFUB_044920-T-p1	exonerate:protein2genome:local	similarity	121	360	372	.	.	alignment_id 3 ; Target Chr3 ; Align 121 676529 82 ; Align 203 676277 40 ; Align 243 676097 43 ; Align 287 675968 74
Chr3	exonerate:protein2genome:local	gene	675746	676528	372	-	.	gene_id 3 ; Name=AFUB_044920-T-p1 ; gene_orientation + ; identity 36.82 ; similarity 56.07
Chr3	exonerate:protein2genome:local	cds	676157	676528	.	-	.
Chr3	exonerate:protein2genome:local	exon	676157	676528	.	-	.	insertions 6 ; deletions 0 ; identity 37.40 ; similarity 56.10
Chr3	exonerate:protein2genome:local	splice5	676155	676156	.	-	.	intron_id 1 ; splice_site "GA"
Chr3	exonerate:protein2genome:local	intron	676097	676156	.	-	.	intron_id 1
Chr3	exonerate:protein2genome:local	splice3	676097	676098	.	-	.	intron_id 0 ; splice_site "AG"
Chr3	exonerate:protein2genome:local	cds	675746	676096	.	-	.
Chr3	exonerate:protein2genome:local	exon	675746	676096	.	-	.	insertions 0 ; deletions 1 ; identity 35.90 ; similarity 55.56
Chr3	exonerate:protein2genome:local	similarity	675746	676528	372	-	.	alignment_id 3 ; Query AFUB_044920-T-p1 ; Align 676529 121 246 ; Align 676277 203 120 ; Align 676097 243 129 ; Align 675968 287 222
#AFUB_045510-T-p1	exonerate:protein2genome:local	similarity	1	229	1158	.	.	alignment_id 1 ; Target Chr3 ; Align 1 878679 66 ; Align 67 878424 163
Chr3	exonerate:protein2genome:local	gene	877935	878678	1158	-	.	gene_id 1 ; Name=AFUB_045510-T-p1 ; gene_orientation + ; identity 100.00 ; similarity 100.00
Chr3	exonerate:protein2genome:local	cds	878481	878678	.	-	.
Chr3	exonerate:protein2genome:local	exon	878481	878678	.	-	.	insertions 0 ; deletions 0 ; identity 100.00 ; similarity 100.00
Chr3	exonerate:protein2genome:local	splice5	878479	878480	.	-	.	intron_id 1 ; splice_site "GT"
Chr3	exonerate:protein2genome:local	intron	878424	878480	.	-	.	intron_id 1
Chr3	exonerate:protein2genome:local	splice3	878424	878425	.	-	.	intron_id 0 ; splice_site "AG"
Chr3	exonerate:protein2genome:local	cds	877935	878423	.	-	.
Chr3	exonerate:protein2genome:local	exon	877935	878423	.	-	.	insertions 0 ; deletions 0 ; identity 100.00 ; similarity 100.00
Chr3	exonerate:protein2genome:local	similarity	877935	878678	1158	-	.	alignment_id 1 ; Query AFUB_045510-T-p1 ; Align 878679 1 198 ; Align 878424 67 489
#AFUB_044870-T-p1	exonerate:protein2genome:local	similarity	2	213	504	.	.	alignment_id 1 ; Target Chr3 ; Align 2 3221843 112 ; Align 115 3221432 38 ; Align 155 3221318 59
Chr3	exonerate:protein2genome:local	gene	3221141	3221842	504	-	.	gene_id 1 ; Name=AFUB_044870-T-p1 ; gene_orientation + ; identity 51.20 ; similarity 68.90
Chr3	exonerate:protein2genome:local	cds	3221505	3221842	.	-	.
Chr3	exonerate:protein2genome:local	exon	3221505	3221842	.	-	.	insertions 0 ; deletions 0 ; identity 41.96 ; similarity 62.50
Chr3	exonerate:protein2genome:local	splice5	3221503	3221504	.	-	.	intron_id 1 ; splice_site "GT"
Chr3	exonerate:protein2genome:local	intron	3221433	3221504	.	-	.	intron_id 1
Chr3	exonerate:protein2genome:local	splice3	3221433	3221434	.	-	.	intron_id 0 ; splice_site "AG"
Chr3	exonerate:protein2genome:local	cds	3221141	3221432	.	-	.
Chr3	exonerate:protein2genome:local	exon	3221141	3221432	.	-	.	insertions 0 ; deletions 2 ; identity 61.86 ; similarity 76.29
Chr3	exonerate:protein2genome:local	similarity	3221141	3221842	504	-	.	alignment_id 1 ; Query AFUB_044870-T-p1 ; Align 3221843 2 336 ; Align 3221432 115 114 ; Align 3221318 155 177
#AFUB_045290-T-p1	exonerate:protein2genome:local	similarity	1	138	719	.	.	alignment_id 1 ; Target Chr3 ; Align 1 942390 138
Chr3	exonerate:protein2genome:local	gene	941976	942389	719	-	.	gene_id 1 ; Name=AFUB_045290-T-p1 ; gene_orientation . ; identity 100.00 ; similarity 100.00
Chr3	exonerate:protein2genome:local	cds	941976	942389	.	-	.
Chr3	exonerate:protein2genome:local	exon	941976	942389	.	-	.	insertions 0 ; deletions 0 ; identity 100.00 ; similarity 100.00
Chr3	exonerate:protein2genome:local	similarity	941976	942389	719	-	.	alignment_id 1 ; Query AFUB_045290-T-p1 ; Align 942390 1 414
#AFUB_044910-T-p1	exonerate:protein2genome:local	similarity	1	408	2128	.	.	alignment_id 1 ; Target Chr3 ; Align 1 1040937 408
Chr3	exonerate:protein2genome:local	gene	1039713	1040936	2128	-	.	gene_id 1 ; Name=AFUB_044910-T-p1 ; gene_orientation . ; identity 100.00 ; similarity 100.00
Chr3	exonerate:protein2genome:local	cds	1039713	1040936	.	-	.
Chr3	exonerate:protein2genome:local	exon	1039713	1040936	.	-	.	insertions 0 ; deletions 0 ; identity 100.00 ; similarity 100.00
Chr3	exonerate:protein2genome:local	similarity	1039713	1040936	2128	-	.	alignment_id 1 ; Query AFUB_044910-T-p1 ; Align 1040937 1 1224
#AFUB_045000-T-p1	exonerate:protein2genome:local	similarity	1	515	2645	.	.	alignment_id 1 ; Target Chr3 ; Align 1 1019880 515
Chr3	exonerate:protein2genome:local	gene	1018335	1019879	2645	-	.	gene_id 1 ; Name=AFUB_045000-T-p1 ; gene_orientation . ; identity 100.00 ; similarity 100.00
Chr3	exonerate:protein2genome:local	cds	1018335	1019879	.	-	.
Chr3	exonerate:protein2genome:local	exon	1018335	1019879	.	-	.	insertions 0 ; deletions 0 ; identity 100.00 ; similarity 100.00
Chr3	exonerate:protein2genome:local	similarity	1018335	1019879	2645	-	.	alignment_id 1 ; Query AFUB_045000-T-p1 ; Align 1019880 1 1545
#AFUB_045000-T-p1	exonerate:protein2genome:local	similarity	43	483	521	.	.	alignment_id 2 ; Target Chr3 ; Align 43 2012860 34 ; Align 79 2012758 80 ; Align 159 2012515 73 ; Align 232 2012287 148 ; Align 381 2011843 20 ; Align 401 2011780 83
Chr3	exonerate:protein2genome:local	gene	2011531	2012859	521	-	.	gene_id 2 ; Name=AFUB_045000-T-p1 ; gene_orientation . ; identity 31.96 ; similarity 52.51
Chr3	exonerate:protein2genome:local	cds	2011531	2012859	.	-	.
Chr3	exonerate:protein2genome:local	exon	2011531	2012859	.	-	.	insertions 15 ; deletions 3 ; identity 31.96 ; similarity 52.51
Chr3	exonerate:protein2genome:local	similarity	2011531	2012859	521	-	.	alignment_id 2 ; Query AFUB_045000-T-p1 ; Align 2012860 43 102 ; Align 2012758 79 240 ; Align 2012515 159 219 ; Align 2012287 232 444 ; Align 2011843 381 60 ; Align 2011780 401 249
#AFUB_045540-T-p1	exonerate:protein2genome:local	similarity	1	774	3893	.	.	alignment_id 1 ; Target Chr3 ; Align 1 866688 54 ; Align 55 866363 39 ; Align 95 866191 280 ; Align 375 865290 162 ; Align 538 864701 73 ; Align 612 864399 163
Chr3	exonerate:protein2genome:local	gene	863910	866687	3893	-	.	gene_id 1 ; Name=AFUB_045540-T-p1 ; gene_orientation + ; identity 100.00 ; similarity 100.00
Chr3	exonerate:protein2genome:local	cds	866526	866687	.	-	.
Chr3	exonerate:protein2genome:local	exon	866526	866687	.	-	.	insertions 0 ; deletions 0 ; identity 100.00 ; similarity 100.00
Chr3	exonerate:protein2genome:local	splice5	866524	866525	.	-	.	intron_id 1 ; splice_site "GT"
Chr3	exonerate:protein2genome:local	intron	866363	866525	.	-	.	intron_id 1
Chr3	exonerate:protein2genome:local	splice3	866363	866364	.	-	.	intron_id 0 ; splice_site "AG"
Chr3	exonerate:protein2genome:local	cds	866244	866362	.	-	.
Chr3	exonerate:protein2genome:local	exon	866244	866362	.	-	.	insertions 0 ; deletions 0 ; identity 100.00 ; similarity 100.00
Chr3	exonerate:protein2genome:local	splice5	866242	866243	.	-	.	intron_id 2 ; splice_site "GT"
Chr3	exonerate:protein2genome:local	intron	866192	866243	.	-	.	intron_id 2
Chr3	exonerate:protein2genome:local	splice3	866192	866193	.	-	.	intron_id 1 ; splice_site "AG"
Chr3	exonerate:protein2genome:local	cds	865351	866191	.	-	.
Chr3	exonerate:protein2genome:local	exon	865351	866191	.	-	.	insertions 0 ; deletions 0 ; identity 100.00 ; similarity 100.00
Chr3	exonerate:protein2genome:local	splice5	865349	865350	.	-	.	intron_id 3 ; splice_site "GT"
Chr3	exonerate:protein2genome:local	intron	865290	865350	.	-	.	intron_id 3
Chr3	exonerate:protein2genome:local	splice3	865290	865291	.	-	.	intron_id 2 ; splice_site "AG"
Chr3	exonerate:protein2genome:local	cds	864803	865289	.	-	.
Chr3	exonerate:protein2genome:local	exon	864803	865289	.	-	.	insertions 0 ; deletions 0 ; identity 100.00 ; similarity 100.00
Chr3	exonerate:protein2genome:local	splice5	864801	864802	.	-	.	intron_id 4 ; splice_site "GT"
Chr3	exonerate:protein2genome:local	intron	864703	864802	.	-	.	intron_id 4
Chr3	exonerate:protein2genome:local	splice3	864703	864704	.	-	.	intron_id 3 ; splice_site "AG"
Chr3	exonerate:protein2genome:local	cds	864480	864702	.	-	.
Chr3	exonerate:protein2genome:local	exon	864480	864702	.	-	.	insertions 0 ; deletions 0 ; identity 100.00 ; similarity 100.00
Chr3	exonerate:protein2genome:local	splice5	864478	864479	.	-	.	intron_id 5 ; splice_site "GT"
Chr3	exonerate:protein2genome:local	intron	864400	864479	.	-	.	intron_id 5
Chr3	exonerate:protein2genome:local	splice3	864400	864401	.	-	.	intron_id 4 ; splice_site "AG"
Chr3	exonerate:protein2genome:local	cds	863910	864399	.	-	.
Chr3	exonerate:protein2genome:local	exon	863910	864399	.	-	.	insertions 0 ; deletions 0 ; identity 100.00 ; similarity 100.00
Chr3	exonerate:protein2genome:local	similarity	863910	866687	3893	-	.	alignment_id 1 ; Query AFUB_045540-T-p1 ; Align 866688 1 162 ; Align 866363 55 117 ; Align 866191 95 840 ; Align 865290 375 486 ; Align 864701 538 219 ; Align 864399 612 489
#AFUB_045400-T-p1	exonerate:protein2genome:local	similarity	1	672	3545	.	.	alignment_id 1 ; Target Chr3 ; Align 1 909738 329 ; Align 331 908672 342
Chr3	exonerate:protein2genome:local	gene	907646	909737	3545	-	.	gene_id 1 ; Name=AFUB_045400-T-p1 ; gene_orientation + ; identity 100.00 ; similarity 100.00
Chr3	exonerate:protein2genome:local	cds	908749	909737	.	-	.
Chr3	exonerate:protein2genome:local	exon	908749	909737	.	-	.	insertions 0 ; deletions 0 ; identity 100.00 ; similarity 100.00
Chr3	exonerate:protein2genome:local	splice5	908747	908748	.	-	.	intron_id 1 ; splice_site "GT"
Chr3	exonerate:protein2genome:local	intron	908673	908748	.	-	.	intron_id 1
Chr3	exonerate:protein2genome:local	splice3	908673	908674	.	-	.	intron_id 0 ; splice_site "AG"
Chr3	exonerate:protein2genome:local	cds	907646	908672	.	-	.
Chr3	exonerate:protein2genome:local	exon	907646	908672	.	-	.	insertions 0 ; deletions 0 ; identity 100.00 ; similarity 100.00
Chr3	exonerate:protein2genome:local	similarity	907646	909737	3545	-	.	alignment_id 1 ; Query AFUB_045400-T-p1 ; Align 909738 1 987 ; Align 908672 331 1026
#AFUB_045550-T-p1	exonerate:protein2genome:local	similarity	1	186	989	.	.	alignment_id 1 ; Target Chr3 ; Align 1 863023 66 ; Align 67 862771 120
Chr3	exonerate:protein2genome:local	gene	862411	863022	989	-	.	gene_id 1 ; Name=AFUB_045550-T-p1 ; gene_orientation + ; identity 100.00 ; similarity 100.00
Chr3	exonerate:protein2genome:local	cds	862825	863022	.	-	.
Chr3	exonerate:protein2genome:local	exon	862825	863022	.	-	.	insertions 0 ; deletions 0 ; identity 100.00 ; similarity 100.00
Chr3	exonerate:protein2genome:local	splice5	862823	862824	.	-	.	intron_id 1 ; splice_site "GT"
Chr3	exonerate:protein2genome:local	intron	862771	862824	.	-	.	intron_id 1
Chr3	exonerate:protein2genome:local	splice3	862771	862772	.	-	.	intron_id 0 ; splice_site "AG"
Chr3	exonerate:protein2genome:local	cds	862411	862770	.	-	.
Chr3	exonerate:protein2genome:local	exon	862411	862770	.	-	.	insertions 0 ; deletions 0 ; identity 100.00 ; similarity 100.00
Chr3	exonerate:protein2genome:local	similarity	862411	863022	989	-	.	alignment_id 1 ; Query AFUB_045550-T-p1 ; Align 863023 1 198 ; Align 862771 67 360
#AFUB_044930-T-p1	exonerate:protein2genome:local	similarity	1	404	2120	.	.	alignment_id 1 ; Target Chr3 ; Align 1 1037103 55 ; Align 56 1036882 349
Chr3	exonerate:protein2genome:local	gene	1035835	1037102	2120	-	.	gene_id 1 ; Name=AFUB_044930-T-p1 ; gene_orientation + ; identity 100.00 ; similarity 100.00
Chr3	exonerate:protein2genome:local	cds	1036938	1037102	.	-	.
Chr3	exonerate:protein2genome:local	exon	1036938	1037102	.	-	.	insertions 0 ; deletions 0 ; identity 100.00 ; similarity 100.00
Chr3	exonerate:protein2genome:local	splice5	1036936	1036937	.	-	.	intron_id 1 ; splice_site "GT"
Chr3	exonerate:protein2genome:local	intron	1036882	1036937	.	-	.	intron_id 1
Chr3	exonerate:protein2genome:local	splice3	1036882	1036883	.	-	.	intron_id 0 ; splice_site "AG"
Chr3	exonerate:protein2genome:local	cds	1035835	1036881	.	-	.
Chr3	exonerate:protein2genome:local	exon	1035835	1036881	.	-	.	insertions 0 ; deletions 0 ; identity 100.00 ; similarity 100.00
Chr3	exonerate:protein2genome:local	similarity	1035835	1037102	2120	-	.	alignment_id 1 ; Query AFUB_044930-T-p1 ; Align 1037103 1 165 ; Align 1036882 56 1047
#AFUB_045500-T-p1	exonerate:protein2genome:local	similarity	274	469	340	.	.	alignment_id 1 ; Target Chr3 ; Align 274 648742 90 ; Align 365 648440 73 ; Align 439 648167 31
Chr3	exonerate:protein2genome:local	gene	648074	648741	340	-	.	gene_id 1 ; Name=AFUB_045500-T-p1 ; gene_orientation + ; identity 42.27 ; similarity 59.79
Chr3	exonerate:protein2genome:local	cds	648471	648741	.	-	.
Chr3	exonerate:protein2genome:local	exon	648471	648741	.	-	.	insertions 0 ; deletions 0 ; identity 33.33 ; similarity 54.44
Chr3	exonerate:protein2genome:local	splice5	648469	648470	.	-	.	intron_id 1 ; splice_site "GC"
Chr3	exonerate:protein2genome:local	intron	648442	648470	.	-	.	intron_id 1
Chr3	exonerate:protein2genome:local	splice3	648442	648443	.	-	.	intron_id 0 ; splice_site "CG"
Chr3	exonerate:protein2genome:local	cds	648220	648441	.	-	.
Chr3	exonerate:protein2genome:local	exon	648220	648441	.	-	.	insertions 0 ; deletions 0 ; identity 49.32 ; similarity 65.75
Chr3	exonerate:protein2genome:local	splice5	648218	648219	.	-	.	intron_id 2 ; splice_site "GT"
Chr3	exonerate:protein2genome:local	intron	648169	648219	.	-	.	intron_id 2
Chr3	exonerate:protein2genome:local	splice3	648169	648170	.	-	.	intron_id 1 ; splice_site "AG"
Chr3	exonerate:protein2genome:local	cds	648074	648168	.	-	.
Chr3	exonerate:protein2genome:local	exon	648074	648168	.	-	.	insertions 0 ; deletions 0 ; identity 51.61 ; similarity 61.29
Chr3	exonerate:protein2genome:local	similarity	648074	648741	340	-	.	alignment_id 1 ; Query AFUB_045500-T-p1 ; Align 648742 274 270 ; Align 648440 365 219 ; Align 648167 439 93
#AFUB_045530-T-p1	exonerate:protein2genome:local	similarity	507	1271	925	.	.	alignment_id 1 ; Target Chr3 ; Align 507 1066792 154 ; Align 662 1066288 72 ; Align 734 1066066 130 ; Align 865 1065676 148 ; Align 1014 1065232 23 ; Align 1037 1065094 56 ; Align 1094 1064926 34 ; Align 1130 1064824 2 ; Align 1133 1064818 38 ; Align 1172 1064704 5 ; Align 1178 1064689 43 ; Align 1222 1064560 9 ; Align 1232 1064533 40
Chr3	exonerate:protein2genome:local	gene	1064413	1066791	925	-	.	gene_id 1 ; Name=AFUB_045530-T-p1 ; gene_orientation + ; identity 34.48 ; similarity 55.04
Chr3	exonerate:protein2genome:local	cds	1066329	1066791	.	-	.
Chr3	exonerate:protein2genome:local	exon	1066329	1066791	.	-	.	insertions 0 ; deletions 0 ; identity 44.16 ; similarity 62.34
Chr3	exonerate:protein2genome:local	splice5	1066327	1066328	.	-	.	intron_id 1 ; splice_site "GC"
Chr3	exonerate:protein2genome:local	intron	1066290	1066328	.	-	.	intron_id 1
Chr3	exonerate:protein2genome:local	splice3	1066290	1066291	.	-	.	intron_id 0 ; splice_site "CG"
Chr3	exonerate:protein2genome:local	cds	1065163	1066289	.	-	.
Chr3	exonerate:protein2genome:local	exon	1065163	1066289	.	-	.	insertions 6 ; deletions 2 ; identity 21.39 ; similarity 44.12
Chr3	exonerate:protein2genome:local	splice5	1065161	1065162	.	-	.	intron_id 2 ; splice_site "GC"
Chr3	exonerate:protein2genome:local	intron	1065094	1065162	.	-	.	intron_id 2
Chr3	exonerate:protein2genome:local	splice3	1065094	1065095	.	-	.	intron_id 1 ; splice_site "AT"
Chr3	exonerate:protein2genome:local	cds	1064413	1065093	.	-	.
Chr3	exonerate:protein2genome:local	exon	1064413	1065093	.	-	.	insertions 0 ; deletions 8 ; identity 49.78 ; similarity 68.28
Chr3	exonerate:protein2genome:local	similarity	1064413	1066791	925	-	.	alignment_id 1 ; Query AFUB_045530-T-p1 ; Align 1066792 507 462 ; Align 1066288 662 216 ; Align 1066066 734 390 ; Align 1065676 865 444 ; Align 1065232 1014 69 ; Align 1065094 1037 168 ; Align 1064926 1094 102 ; Align 1064824 1130 6 ; Align 1064818 1133 114 ; Align 1064704 1172 15 ; Align 1064689 1178 129 ; Align 1064560 1222 27 ; Align 1064533 1232 120
#AFUB_045530-T-p1	exonerate:protein2genome:local	similarity	70	640	771	.	.	alignment_id 2 ; Target Chr3 ; Align 70 1068291 37 ; Align 107 1068174 227 ; Align 334 1067490 16 ; Align 351 1067380 130 ; Align 481 1064863 160
Chr3	exonerate:protein2genome:local	gene	1064383	1068290	771	-	.	gene_id 2 ; Name=AFUB_045530-T-p1 ; gene_orientation + ; identity 33.33 ; similarity 53.51
Chr3	exonerate:protein2genome:local	cds	1067441	1068290	.	-	.
Chr3	exonerate:protein2genome:local	exon	1067441	1068290	.	-	.	insertions 9 ; deletions 0 ; identity 25.00 ; similarity 48.21
Chr3	exonerate:protein2genome:local	splice5	1067439	1067440	.	-	.	intron_id 1 ; splice_site "GT"
Chr3	exonerate:protein2genome:local	intron	1067382	1067440	.	-	.	intron_id 1
Chr3	exonerate:protein2genome:local	splice3	1067382	1067383	.	-	.	intron_id 0 ; splice_site "CC"
Chr3	exonerate:protein2genome:local	cds	1066990	1067381	.	-	.
Chr3	exonerate:protein2genome:local	exon	1066990	1067381	.	-	.	insertions 0 ; deletions 0 ; identity 39.69 ; similarity 55.73
Chr3	exonerate:protein2genome:local	splice5	1066988	1066989	.	-	.	intron_id 2 ; splice_site "GA"
Chr3	exonerate:protein2genome:local	intron	1064863	1066989	.	-	.	intron_id 2
Chr3	exonerate:protein2genome:local	splice3	1064863	1064864	.	-	.	intron_id 1 ; splice_site "AG"
Chr3	exonerate:protein2genome:local	cds	1064383	1064862	.	-	.
Chr3	exonerate:protein2genome:local	exon	1064383	1064862	.	-	.	insertions 0 ; deletions 0 ; identity 42.50 ; similarity 60.62
Chr3	exonerate:protein2genome:local	similarity	1064383	1068290	771	-	.	alignment_id 2 ; Query AFUB_045530-T-p1 ; Align 1068291 70 111 ; Align 1068174 107 681 ; Align 1067490 334 48 ; Align 1067380 351 390 ; Align 1064863 481 480
#AFUB_045530-T-p1	exonerate:protein2genome:local	similarity	1029	1280	406	.	.	alignment_id 3 ; Target Chr3 ; Align 1029 1067245 66 ; Align 1096 1067047 36 ; Align 1133 1066825 38 ; Align 1173 1066711 53 ; Align 1228 1066552 53
Chr3	exonerate:protein2genome:local	gene	1066393	1067244	406	-	.	gene_id 3 ; Name=AFUB_045530-T-p1 ; gene_orientation + ; identity 44.31 ; similarity 60.98
Chr3	exonerate:protein2genome:local	cds	1066938	1067244	.	-	.
Chr3	exonerate:protein2genome:local	exon	1066938	1067244	.	-	.	insertions 0 ; deletions 1 ; identity 43.14 ; similarity 57.84
Chr3	exonerate:protein2genome:local	splice5	1066936	1066937	.	-	.	intron_id 1 ; splice_site "TC"
Chr3	exonerate:protein2genome:local	intron	1066827	1066937	.	-	.	intron_id 1
Chr3	exonerate:protein2genome:local	splice3	1066827	1066828	.	-	.	intron_id 0 ; splice_site "AG"
Chr3	exonerate:protein2genome:local	cds	1066393	1066826	.	-	.
Chr3	exonerate:protein2genome:local	exon	1066393	1066826	.	-	.	insertions 0 ; deletions 4 ; identity 45.14 ; similarity 63.19
Chr3	exonerate:protein2genome:local	similarity	1066393	1067244	406	-	.	alignment_id 3 ; Query AFUB_045530-T-p1 ; Align 1067245 1029 198 ; Align 1067047 1096 108 ; Align 1066825 1133 114 ; Align 1066711 1173 159 ; Align 1066552 1228 159
#AFUB_045360-T-p1	exonerate:protein2genome:local	similarity	1	515	2575	.	.	alignment_id 1 ; Target Chr3 ; Align 1 925485 132 ; Align 134 925014 162 ; Align 296 924467 98 ; Align 395 924110 121
Chr3	exonerate:protein2genome:local	gene	923747	925484	2575	-	.	gene_id 1 ; Name=AFUB_045360-T-p1 ; gene_orientation + ; identity 100.00 ; similarity 100.00
Chr3	exonerate:protein2genome:local	cds	925088	925484	.	-	.
Chr3	exonerate:protein2genome:local	exon	925088	925484	.	-	.	insertions 0 ; deletions 0 ; identity 100.00 ; similarity 100.00
Chr3	exonerate:protein2genome:local	splice5	925086	925087	.	-	.	intron_id 1 ; splice_site "GT"
Chr3	exonerate:protein2genome:local	intron	925016	925087	.	-	.	intron_id 1
Chr3	exonerate:protein2genome:local	splice3	925016	925017	.	-	.	intron_id 0 ; splice_site "AG"
Chr3	exonerate:protein2genome:local	cds	924528	925015	.	-	.
Chr3	exonerate:protein2genome:local	exon	924528	925015	.	-	.	insertions 0 ; deletions 0 ; identity 100.00 ; similarity 100.00
Chr3	exonerate:protein2genome:local	splice5	924526	924527	.	-	.	intron_id 2 ; splice_site "GT"
Chr3	exonerate:protein2genome:local	intron	924467	924527	.	-	.	intron_id 2
Chr3	exonerate:protein2genome:local	splice3	924467	924468	.	-	.	intron_id 1 ; splice_site "AG"
Chr3	exonerate:protein2genome:local	cds	924172	924466	.	-	.
Chr3	exonerate:protein2genome:local	exon	924172	924466	.	-	.	insertions 0 ; deletions 0 ; identity 100.00 ; similarity 100.00
Chr3	exonerate:protein2genome:local	splice5	924170	924171	.	-	.	intron_id 3 ; splice_site "GT"
Chr3	exonerate:protein2genome:local	intron	924112	924171	.	-	.	intron_id 3
Chr3	exonerate:protein2genome:local	splice3	924112	924113	.	-	.	intron_id 2 ; splice_site "AG"
Chr3	exonerate:protein2genome:local	cds	923747	924111	.	-	.
Chr3	exonerate:protein2genome:local	exon	923747	924111	.	-	.	insertions 0 ; deletions 0 ; identity 100.00 ; similarity 100.00
Chr3	exonerate:protein2genome:local	similarity	923747	925484	2575	-	.	alignment_id 1 ; Query AFUB_045360-T-p1 ; Align 925485 1 396 ; Align 925014 134 486 ; Align 924467 296 294 ; Align 924110 395 363
#AFUB_045360-T-p1	exonerate:protein2genome:local	similarity	286	459	367	.	.	alignment_id 2 ; Target Chr3 ; Align 286 449939 76 ; Align 362 449705 54 ; Align 417 449487 43
Chr3	exonerate:protein2genome:local	gene	449358	449938	367	-	.	gene_id 2 ; Name=AFUB_045360-T-p1 ; gene_orientation + ; identity 40.46 ; similarity 67.63
Chr3	exonerate:protein2genome:local	cds	449541	449938	.	-	.
Chr3	exonerate:protein2genome:local	exon	449541	449938	.	-	.	insertions 6 ; deletions 0 ; identity 38.46 ; similarity 64.62
Chr3	exonerate:protein2genome:local	splice5	449539	449540	.	-	.	intron_id 1 ; splice_site "GT"
Chr3	exonerate:protein2genome:local	intron	449488	449540	.	-	.	intron_id 1
Chr3	exonerate:protein2genome:local	splice3	449488	449489	.	-	.	intron_id 0 ; splice_site "AG"
Chr3	exonerate:protein2genome:local	cds	449358	449487	.	-	.
Chr3	exonerate:protein2genome:local	exon	449358	449487	.	-	.	insertions 0 ; deletions 0 ; identity 46.51 ; similarity 76.74
Chr3	exonerate:protein2genome:local	similarity	449358	449938	367	-	.	alignment_id 2 ; Query AFUB_045360-T-p1 ; Align 449939 286 228 ; Align 449705 362 162 ; Align 449487 417 129
#AFUB_045360-T-p1	exonerate:protein2genome:local	similarity	53	205	355	.	.	alignment_id 3 ; Target Chr3 ; Align 53 450777 69 ; Align 123 450514 83
Chr3	exonerate:protein2genome:local	gene	450265	450776	355	-	.	gene_id 3 ; Name=AFUB_045360-T-p1 ; gene_orientation + ; identity 43.42 ; similarity 65.79
Chr3	exonerate:protein2genome:local	cds	450568	450776	.	-	.
Chr3	exonerate:protein2genome:local	exon	450568	450776	.	-	.	insertions 0 ; deletions 0 ; identity 46.38 ; similarity 68.12
Chr3	exonerate:protein2genome:local	splice5	450566	450567	.	-	.	intron_id 1 ; splice_site "GT"
Chr3	exonerate:protein2genome:local	intron	450515	450567	.	-	.	intron_id 1
Chr3	exonerate:protein2genome:local	splice3	450515	450516	.	-	.	intron_id 0 ; splice_site "AG"
Chr3	exonerate:protein2genome:local	cds	450265	450514	.	-	.
Chr3	exonerate:protein2genome:local	exon	450265	450514	.	-	.	insertions 0 ; deletions 0 ; identity 40.96 ; similarity 63.86
Chr3	exonerate:protein2genome:local	similarity	450265	450776	355	-	.	alignment_id 3 ; Query AFUB_045360-T-p1 ; Align 450777 53 207 ; Align 450514 123 249
#AFUB_045360-T-p1	exonerate:protein2genome:local	similarity	90	439	258	.	.	alignment_id 4 ; Target Chr3 ; Align 90 3972732 85 ; Align 176 3972397 52 ; Align 231 3972241 33 ; Align 268 3972142 21 ; Align 290 3972022 15 ; Align 308 3971977 51 ; Align 360 3971758 6 ; Align 367 3971740 73
Chr3	exonerate:protein2genome:local	gene	3971521	3972731	258	-	.	gene_id 4 ; Name=AFUB_045360-T-p1 ; gene_orientation + ; identity 30.36 ; similarity 51.79
Chr3	exonerate:protein2genome:local	cds	3972475	3972731	.	-	.
Chr3	exonerate:protein2genome:local	exon	3972475	3972731	.	-	.	insertions 0 ; deletions 0 ; identity 21.18 ; similarity 54.12
Chr3	exonerate:protein2genome:local	splice5	3972473	3972474	.	-	.	intron_id 1 ; splice_site "AT"
Chr3	exonerate:protein2genome:local	intron	3972398	3972474	.	-	.	intron_id 1
Chr3	exonerate:protein2genome:local	splice3	3972398	3972399	.	-	.	intron_id 0 ; splice_site "AG"
Chr3	exonerate:protein2genome:local	cds	3972078	3972397	.	-	.
Chr3	exonerate:protein2genome:local	exon	3972078	3972397	.	-	.	insertions 0 ; deletions 7 ; identity 34.91 ; similarity 53.77
Chr3	exonerate:protein2genome:local	splice5	3972076	3972077	.	-	.	intron_id 2 ; splice_site "GT"
Chr3	exonerate:protein2genome:local	intron	3972024	3972077	.	-	.	intron_id 2
Chr3	exonerate:protein2genome:local	splice3	3972024	3972025	.	-	.	intron_id 1 ; splice_site "AG"
Chr3	exonerate:protein2genome:local	cds	3971823	3972023	.	-	.
Chr3	exonerate:protein2genome:local	exon	3971823	3972023	.	-	.	insertions 0 ; deletions 3 ; identity 27.27 ; similarity 43.94
Chr3	exonerate:protein2genome:local	splice5	3971821	3971822	.	-	.	intron_id 3 ; splice_site "GT"
Chr3	exonerate:protein2genome:local	intron	3971760	3971822	.	-	.	intron_id 3
Chr3	exonerate:protein2genome:local	splice3	3971760	3971761	.	-	.	intron_id 2 ; splice_site "TT"
Chr3	exonerate:protein2genome:local	cds	3971521	3971759	.	-	.
Chr3	exonerate:protein2genome:local	exon	3971521	3971759	.	-	.	insertions 0 ; deletions 1 ; identity 36.71 ; similarity 53.16
Chr3	exonerate:protein2genome:local	similarity	3971521	3972731	258	-	.	alignment_id 4 ; Query AFUB_045360-T-p1 ; Align 3972732 90 255 ; Align 3972397 176 156 ; Align 3972241 231 99 ; Align 3972142 268 63 ; Align 3972022 290 45 ; Align 3971977 308 153 ; Align 3971758 360 18 ; Align 3971740 367 219
#AFUB_045490-T-p1	exonerate:protein2genome:local	similarity	1	173	877	.	.	alignment_id 1 ; Target Chr3 ; Align 1 884642 75 ; Align 77 884315 97
Chr3	exonerate:protein2genome:local	gene	884024	884641	877	-	.	gene_id 1 ; Name=AFUB_045490-T-p1 ; gene_orientation + ; identity 100.00 ; similarity 100.00
Chr3	exonerate:protein2genome:local	cds	884416	884641	.	-	.
Chr3	exonerate:protein2genome:local	exon	884416	884641	.	-	.	insertions 0 ; deletions 0 ; identity 100.00 ; similarity 100.00
Chr3	exonerate:protein2genome:local	splice5	884414	884415	.	-	.	intron_id 1 ; splice_site "GT"
Chr3	exonerate:protein2genome:local	intron	884317	884415	.	-	.	intron_id 1
Chr3	exonerate:protein2genome:local	splice3	884317	884318	.	-	.	intron_id 0 ; splice_site "AG"
Chr3	exonerate:protein2genome:local	cds	884024	884316	.	-	.
Chr3	exonerate:protein2genome:local	exon	884024	884316	.	-	.	insertions 0 ; deletions 0 ; identity 100.00 ; similarity 100.00
Chr3	exonerate:protein2genome:local	similarity	884024	884641	877	-	.	alignment_id 1 ; Query AFUB_045490-T-p1 ; Align 884642 1 225 ; Align 884315 77 291
#AFUB_045460-T-p1	exonerate:protein2genome:local	similarity	1	317	1608	.	.	alignment_id 1 ; Target Chr3 ; Align 1 892727 58 ; Align 59 892492 38 ; Align 98 892311 4 ; Align 103 892218 53 ; Align 157 891989 161
Chr3	exonerate:protein2genome:local	gene	891506	892726	1608	-	.	gene_id 1 ; Name=AFUB_045460-T-p1 ; gene_orientation + ; identity 100.00 ; similarity 100.00
Chr3	exonerate:protein2genome:local	cds	892553	892726	.	-	.
Chr3	exonerate:protein2genome:local	exon	892553	892726	.	-	.	insertions 0 ; deletions 0 ; identity 100.00 ; similarity 100.00
Chr3	exonerate:protein2genome:local	splice5	892551	892552	.	-	.	intron_id 1 ; splice_site "GT"
Chr3	exonerate:protein2genome:local	intron	892492	892552	.	-	.	intron_id 1
Chr3	exonerate:protein2genome:local	splice3	892492	892493	.	-	.	intron_id 0 ; splice_site "AG"
Chr3	exonerate:protein2genome:local	cds	892376	892491	.	-	.
Chr3	exonerate:protein2genome:local	exon	892376	892491	.	-	.	insertions 0 ; deletions 0 ; identity 100.00 ; similarity 100.00
Chr3	exonerate:protein2genome:local	splice5	892374	892375	.	-	.	intron_id 2 ; splice_site "GT"
Chr3	exonerate:protein2genome:local	intron	892312	892375	.	-	.	intron_id 2
Chr3	exonerate:protein2genome:local	splice3	892312	892313	.	-	.	intron_id 1 ; splice_site "AG"
Chr3	exonerate:protein2genome:local	cds	892298	892311	.	-	.
Chr3	exonerate:protein2genome:local	exon	892298	892311	.	-	.	insertions 0 ; deletions 0 ; identity 100.00 ; similarity 100.00
Chr3	exonerate:protein2genome:local	splice5	892296	892297	.	-	.	intron_id 3 ; splice_site "GT"
Chr3	exonerate:protein2genome:local	intron	892220	892297	.	-	.	intron_id 3
Chr3	exonerate:protein2genome:local	splice3	892220	892221	.	-	.	intron_id 2 ; splice_site "AG"
Chr3	exonerate:protein2genome:local	cds	892058	892219	.	-	.
Chr3	exonerate:protein2genome:local	exon	892058	892219	.	-	.	insertions 0 ; deletions 0 ; identity 100.00 ; similarity 100.00
Chr3	exonerate:protein2genome:local	splice5	892056	892057	.	-	.	intron_id 4 ; splice_site "GT"
Chr3	exonerate:protein2genome:local	intron	891991	892057	.	-	.	intron_id 4
Chr3	exonerate:protein2genome:local	splice3	891991	891992	.	-	.	intron_id 3 ; splice_site "AG"
Chr3	exonerate:protein2genome:local	cds	891506	891990	.	-	.
Chr3	exonerate:protein2genome:local	exon	891506	891990	.	-	.	insertions 0 ; deletions 0 ; identity 100.00 ; similarity 100.00
Chr3	exonerate:protein2genome:local	similarity	891506	892726	1608	-	.	alignment_id 1 ; Query AFUB_045460-T-p1 ; Align 892727 1 174 ; Align 892492 59 114 ; Align 892311 98 12 ; Align 892218 103 159 ; Align 891989 157 483
#AFUB_045020-T-p1	exonerate:protein2genome:local	similarity	1	470	2394	.	.	alignment_id 1 ; Target Chr3 ; Align 1 1015534 60 ; Align 61 1015298 365 ; Align 427 1014143 44
Chr3	exonerate:protein2genome:local	gene	1014011	1015533	2394	-	.	gene_id 1 ; Name=AFUB_045020-T-p1 ; gene_orientation + ; identity 100.00 ; similarity 100.00
Chr3	exonerate:protein2genome:local	cds	1015354	1015533	.	-	.
Chr3	exonerate:protein2genome:local	exon	1015354	1015533	.	-	.	insertions 0 ; deletions 0 ; identity 100.00 ; similarity 100.00
Chr3	exonerate:protein2genome:local	splice5	1015352	1015353	.	-	.	intron_id 1 ; splice_site "GT"
Chr3	exonerate:protein2genome:local	intron	1015298	1015353	.	-	.	intron_id 1
Chr3	exonerate:protein2genome:local	splice3	1015298	1015299	.	-	.	intron_id 0 ; splice_site "AG"
Chr3	exonerate:protein2genome:local	cds	1014202	1015297	.	-	.
Chr3	exonerate:protein2genome:local	exon	1014202	1015297	.	-	.	insertions 0 ; deletions 0 ; identity 100.00 ; similarity 100.00
Chr3	exonerate:protein2genome:local	splice5	1014200	1014201	.	-	.	intron_id 2 ; splice_site "GT"
Chr3	exonerate:protein2genome:local	intron	1014145	1014201	.	-	.	intron_id 2
Chr3	exonerate:protein2genome:local	splice3	1014145	1014146	.	-	.	intron_id 1 ; splice_site "AG"
Chr3	exonerate:protein2genome:local	cds	1014011	1014144	.	-	.
Chr3	exonerate:protein2genome:local	exon	1014011	1014144	.	-	.	insertions 0 ; deletions 0 ; identity 100.00 ; similarity 100.00
Chr3	exonerate:protein2genome:local	similarity	1014011	1015533	2394	-	.	alignment_id 1 ; Query AFUB_045020-T-p1 ; Align 1015534 1 180 ; Align 1015298 61 1095 ; Align 1014143 427 132
#AFUB_045595-T-p1	exonerate:protein2genome:local	similarity	1	275	1334	.	.	alignment_id 1 ; Target Chr3 ; Align 1 852269 68 ; Align 70 852001 43 ; Align 114 851820 162
Chr3	exonerate:protein2genome:local	gene	851334	852268	1334	-	.	gene_id 1 ; Name=AFUB_045595-T-p1 ; gene_orientation + ; identity 100.00 ; similarity 100.00
Chr3	exonerate:protein2genome:local	cds	852064	852268	.	-	.
Chr3	exonerate:protein2genome:local	exon	852064	852268	.	-	.	insertions 0 ; deletions 0 ; identity 100.00 ; similarity 100.00
Chr3	exonerate:protein2genome:local	splice5	852062	852063	.	-	.	intron_id 1 ; splice_site "GT"
Chr3	exonerate:protein2genome:local	intron	852003	852063	.	-	.	intron_id 1
Chr3	exonerate:protein2genome:local	splice3	852003	852004	.	-	.	intron_id 0 ; splice_site "AG"
Chr3	exonerate:protein2genome:local	cds	851870	852002	.	-	.
Chr3	exonerate:protein2genome:local	exon	851870	852002	.	-	.	insertions 0 ; deletions 0 ; identity 100.00 ; similarity 100.00
Chr3	exonerate:protein2genome:local	splice5	851868	851869	.	-	.	intron_id 2 ; splice_site "GT"
Chr3	exonerate:protein2genome:local	intron	851821	851869	.	-	.	intron_id 2
Chr3	exonerate:protein2genome:local	splice3	851821	851822	.	-	.	intron_id 1 ; splice_site "AG"
Chr3	exonerate:protein2genome:local	cds	851334	851820	.	-	.
Chr3	exonerate:protein2genome:local	exon	851334	851820	.	-	.	insertions 0 ; deletions 0 ; identity 100.00 ; similarity 100.00
Chr3	exonerate:protein2genome:local	similarity	851334	852268	1334	-	.	alignment_id 1 ; Query AFUB_045595-T-p1 ; Align 852269 1 204 ; Align 852001 70 129 ; Align 851820 114 486
#AFUB_045580-T-p1	exonerate:protein2genome:local	similarity	1	614	3154	.	.	alignment_id 1 ; Target Chr3 ; Align 1 855937 315 ; Align 317 854934 96 ; Align 414 854572 201
Chr3	exonerate:protein2genome:local	gene	853969	855936	3154	-	.	gene_id 1 ; Name=AFUB_045580-T-p1 ; gene_orientation + ; identity 100.00 ; similarity 100.00
Chr3	exonerate:protein2genome:local	cds	854990	855936	.	-	.
Chr3	exonerate:protein2genome:local	exon	854990	855936	.	-	.	insertions 0 ; deletions 0 ; identity 100.00 ; similarity 100.00
Chr3	exonerate:protein2genome:local	splice5	854988	854989	.	-	.	intron_id 1 ; splice_site "GT"
Chr3	exonerate:protein2genome:local	intron	854935	854989	.	-	.	intron_id 1
Chr3	exonerate:protein2genome:local	splice3	854935	854936	.	-	.	intron_id 0 ; splice_site "AG"
Chr3	exonerate:protein2genome:local	cds	854645	854934	.	-	.
Chr3	exonerate:protein2genome:local	exon	854645	854934	.	-	.	insertions 0 ; deletions 0 ; identity 100.00 ; similarity 100.00
Chr3	exonerate:protein2genome:local	splice5	854643	854644	.	-	.	intron_id 2 ; splice_site "GT"
Chr3	exonerate:protein2genome:local	intron	854574	854644	.	-	.	intron_id 2
Chr3	exonerate:protein2genome:local	splice3	854574	854575	.	-	.	intron_id 1 ; splice_site "AG"
Chr3	exonerate:protein2genome:local	cds	853969	854573	.	-	.
Chr3	exonerate:protein2genome:local	exon	853969	854573	.	-	.	insertions 0 ; deletions 0 ; identity 100.00 ; similarity 100.00
Chr3	exonerate:protein2genome:local	similarity	853969	855936	3154	-	.	alignment_id 1 ; Query AFUB_045580-T-p1 ; Align 855937 1 945 ; Align 854934 317 288 ; Align 854572 414 603
#AFUB_045150-T-p1	exonerate:protein2genome:local	similarity	1	233	1263	.	.	alignment_id 1 ; Target Chr3 ; Align 1 975841 233
Chr3	exonerate:protein2genome:local	gene	975142	975840	1263	-	.	gene_id 1 ; Name=AFUB_045150-T-p1 ; gene_orientation . ; identity 100.00 ; similarity 100.00
Chr3	exonerate:protein2genome:local	cds	975142	975840	.	-	.
Chr3	exonerate:protein2genome:local	exon	975142	975840	.	-	.	insertions 0 ; deletions 0 ; identity 100.00 ; similarity 100.00
Chr3	exonerate:protein2genome:local	similarity	975142	975840	1263	-	.	alignment_id 1 ; Query AFUB_045150-T-p1 ; Align 975841 1 699
#AFUB_045270-T-p1	exonerate:protein2genome:local	similarity	1	561	2889	.	.	alignment_id 1 ; Target Chr3 ; Align 1 953271 121 ; Align 123 952846 439
Chr3	exonerate:protein2genome:local	gene	951529	953270	2889	-	.	gene_id 1 ; Name=AFUB_045270-T-p1 ; gene_orientation + ; identity 100.00 ; similarity 100.00
Chr3	exonerate:protein2genome:local	cds	952907	953270	.	-	.
Chr3	exonerate:protein2genome:local	exon	952907	953270	.	-	.	insertions 0 ; deletions 0 ; identity 100.00 ; similarity 100.00
Chr3	exonerate:protein2genome:local	splice5	952905	952906	.	-	.	intron_id 1 ; splice_site "GT"
Chr3	exonerate:protein2genome:local	intron	952848	952906	.	-	.	intron_id 1
Chr3	exonerate:protein2genome:local	splice3	952848	952849	.	-	.	intron_id 0 ; splice_site "AG"
Chr3	exonerate:protein2genome:local	cds	951529	952847	.	-	.
Chr3	exonerate:protein2genome:local	exon	951529	952847	.	-	.	insertions 0 ; deletions 0 ; identity 100.00 ; similarity 100.00
Chr3	exonerate:protein2genome:local	similarity	951529	953270	2889	-	.	alignment_id 1 ; Query AFUB_045270-T-p1 ; Align 953271 1 363 ; Align 952846 123 1317
#AFUB_045130-T-p1	exonerate:protein2genome:local	similarity	1	207	1018	.	.	alignment_id 1 ; Target Chr3 ; Align 1 984857 20 ; Align 22 984726 93 ; Align 116 984381 38 ; Align 155 984183 53
Chr3	exonerate:protein2genome:local	gene	984024	984856	1018	-	.	gene_id 1 ; Name=AFUB_045130-T-p1 ; gene_orientation + ; identity 100.00 ; similarity 100.00
Chr3	exonerate:protein2genome:local	cds	984796	984856	.	-	.
Chr3	exonerate:protein2genome:local	exon	984796	984856	.	-	.	insertions 0 ; deletions 0 ; identity 100.00 ; similarity 100.00
Chr3	exonerate:protein2genome:local	splice5	984794	984795	.	-	.	intron_id 1 ; splice_site "GT"
Chr3	exonerate:protein2genome:local	intron	984728	984795	.	-	.	intron_id 1
Chr3	exonerate:protein2genome:local	splice3	984728	984729	.	-	.	intron_id 0 ; splice_site "AG"
Chr3	exonerate:protein2genome:local	cds	984446	984727	.	-	.
Chr3	exonerate:protein2genome:local	exon	984446	984727	.	-	.	insertions 0 ; deletions 0 ; identity 100.00 ; similarity 100.00
Chr3	exonerate:protein2genome:local	splice5	984444	984445	.	-	.	intron_id 2 ; splice_site "GT"
Chr3	exonerate:protein2genome:local	intron	984383	984445	.	-	.	intron_id 2
Chr3	exonerate:protein2genome:local	splice3	984383	984384	.	-	.	intron_id 1 ; splice_site "AG"
Chr3	exonerate:protein2genome:local	cds	984265	984382	.	-	.
Chr3	exonerate:protein2genome:local	exon	984265	984382	.	-	.	insertions 0 ; deletions 0 ; identity 100.00 ; similarity 100.00
Chr3	exonerate:protein2genome:local	splice5	984263	984264	.	-	.	intron_id 3 ; splice_site "GT"
Chr3	exonerate:protein2genome:local	intron	984184	984264	.	-	.	intron_id 3
Chr3	exonerate:protein2genome:local	splice3	984184	984185	.	-	.	intron_id 2 ; splice_site "AG"
Chr3	exonerate:protein2genome:local	cds	984024	984183	.	-	.
Chr3	exonerate:protein2genome:local	exon	984024	984183	.	-	.	insertions 0 ; deletions 0 ; identity 100.00 ; similarity 100.00
Chr3	exonerate:protein2genome:local	similarity	984024	984856	1018	-	.	alignment_id 1 ; Query AFUB_045130-T-p1 ; Align 984857 1 60 ; Align 984726 22 279 ; Align 984381 116 114 ; Align 984183 155 159
#AFUB_045260-T-p1	exonerate:protein2genome:local	similarity	1	102	514	.	.	alignment_id 1 ; Target Chr3 ; Align 1 954216 102
Chr3	exonerate:protein2genome:local	gene	953910	954215	514	-	.	gene_id 1 ; Name=AFUB_045260-T-p1 ; gene_orientation . ; identity 100.00 ; similarity 100.00
Chr3	exonerate:protein2genome:local	cds	953910	954215	.	-	.
Chr3	exonerate:protein2genome:local	exon	953910	954215	.	-	.	insertions 0 ; deletions 0 ; identity 100.00 ; similarity 100.00
Chr3	exonerate:protein2genome:local	similarity	953910	954215	514	-	.	alignment_id 1 ; Query AFUB_045260-T-p1 ; Align 954216 1 306
#AFUB_045060-T-p1	exonerate:protein2genome:local	similarity	1	510	2599	.	.	alignment_id 1 ; Target Chr3 ; Align 1 1008574 45 ; Align 47 1008385 464
Chr3	exonerate:protein2genome:local	gene	1006993	1008573	2599	-	.	gene_id 1 ; Name=AFUB_045060-T-p1 ; gene_orientation + ; identity 100.00 ; similarity 100.00
Chr3	exonerate:protein2genome:local	cds	1008438	1008573	.	-	.
Chr3	exonerate:protein2genome:local	exon	1008438	1008573	.	-	.	insertions 0 ; deletions 0 ; identity 100.00 ; similarity 100.00
Chr3	exonerate:protein2genome:local	splice5	1008436	1008437	.	-	.	intron_id 1 ; splice_site "GT"
Chr3	exonerate:protein2genome:local	intron	1008387	1008437	.	-	.	intron_id 1
Chr3	exonerate:protein2genome:local	splice3	1008387	1008388	.	-	.	intron_id 0 ; splice_site "AG"
Chr3	exonerate:protein2genome:local	cds	1006993	1008386	.	-	.
Chr3	exonerate:protein2genome:local	exon	1006993	1008386	.	-	.	insertions 0 ; deletions 0 ; identity 100.00 ; similarity 100.00
Chr3	exonerate:protein2genome:local	similarity	1006993	1008573	2599	-	.	alignment_id 1 ; Query AFUB_045060-T-p1 ; Align 1008574 1 135 ; Align 1008385 47 1392
#AFUB_045470-T-p1	exonerate:protein2genome:local	similarity	1	512	2613	.	.	alignment_id 1 ; Target Chr3 ; Align 1 888493 239 ; Align 241 887718 18 ; Align 259 887617 254
Chr3	exonerate:protein2genome:local	gene	886855	888492	2613	-	.	gene_id 1 ; Name=AFUB_045470-T-p1 ; gene_orientation + ; identity 100.00 ; similarity 100.00
Chr3	exonerate:protein2genome:local	cds	887774	888492	.	-	.
Chr3	exonerate:protein2genome:local	exon	887774	888492	.	-	.	insertions 0 ; deletions 0 ; identity 100.00 ; similarity 100.00
Chr3	exonerate:protein2genome:local	splice5	887772	887773	.	-	.	intron_id 1 ; splice_site "GT"
Chr3	exonerate:protein2genome:local	intron	887719	887773	.	-	.	intron_id 1
Chr3	exonerate:protein2genome:local	splice3	887719	887720	.	-	.	intron_id 0 ; splice_site "AG"
Chr3	exonerate:protein2genome:local	cds	887664	887718	.	-	.
Chr3	exonerate:protein2genome:local	exon	887664	887718	.	-	.	insertions 0 ; deletions 0 ; identity 100.00 ; similarity 100.00
Chr3	exonerate:protein2genome:local	splice5	887662	887663	.	-	.	intron_id 2 ; splice_site "GT"
Chr3	exonerate:protein2genome:local	intron	887617	887663	.	-	.	intron_id 2
Chr3	exonerate:protein2genome:local	splice3	887617	887618	.	-	.	intron_id 1 ; splice_site "AG"
Chr3	exonerate:protein2genome:local	cds	886855	887616	.	-	.
Chr3	exonerate:protein2genome:local	exon	886855	887616	.	-	.	insertions 0 ; deletions 0 ; identity 100.00 ; similarity 100.00
Chr3	exonerate:protein2genome:local	similarity	886855	888492	2613	-	.	alignment_id 1 ; Query AFUB_045470-T-p1 ; Align 888493 1 717 ; Align 887718 241 54 ; Align 887617 259 762
#AFUB_044850-T-p1	exonerate:protein2genome:local	similarity	1	462	2547	.	.	alignment_id 1 ; Target Chr3 ; Align 1 1056041 462
Chr3	exonerate:protein2genome:local	gene	1054655	1056040	2547	-	.	gene_id 1 ; Name=AFUB_044850-T-p1 ; gene_orientation . ; identity 100.00 ; similarity 100.00
Chr3	exonerate:protein2genome:local	cds	1054655	1056040	.	-	.
Chr3	exonerate:protein2genome:local	exon	1054655	1056040	.	-	.	insertions 0 ; deletions 0 ; identity 100.00 ; similarity 100.00
Chr3	exonerate:protein2genome:local	similarity	1054655	1056040	2547	-	.	alignment_id 1 ; Query AFUB_044850-T-p1 ; Align 1056041 1 1386
#AFUB_045010-T-p1	exonerate:protein2genome:local	similarity	1	420	2096	.	.	alignment_id 1 ; Target Chr3 ; Align 1 1017903 52 ; Align 54 1017691 47 ; Align 101 1017505 320
Chr3	exonerate:protein2genome:local	gene	1016545	1017902	2096	-	.	gene_id 1 ; Name=AFUB_045010-T-p1 ; gene_orientation + ; identity 100.00 ; similarity 100.00
Chr3	exonerate:protein2genome:local	cds	1017745	1017902	.	-	.
Chr3	exonerate:protein2genome:local	exon	1017745	1017902	.	-	.	insertions 0 ; deletions 0 ; identity 100.00 ; similarity 100.00
Chr3	exonerate:protein2genome:local	splice5	1017743	1017744	.	-	.	intron_id 1 ; splice_site "GT"
Chr3	exonerate:protein2genome:local	intron	1017692	1017744	.	-	.	intron_id 1
Chr3	exonerate:protein2genome:local	splice3	1017692	1017693	.	-	.	intron_id 0 ; splice_site "AG"
Chr3	exonerate:protein2genome:local	cds	1017550	1017691	.	-	.
Chr3	exonerate:protein2genome:local	exon	1017550	1017691	.	-	.	insertions 0 ; deletions 0 ; identity 100.00 ; similarity 100.00
Chr3	exonerate:protein2genome:local	splice5	1017548	1017549	.	-	.	intron_id 2 ; splice_site "GT"
Chr3	exonerate:protein2genome:local	intron	1017505	1017549	.	-	.	intron_id 2
Chr3	exonerate:protein2genome:local	splice3	1017505	1017506	.	-	.	intron_id 1 ; splice_site "AG"
Chr3	exonerate:protein2genome:local	cds	1016545	1017504	.	-	.
Chr3	exonerate:protein2genome:local	exon	1016545	1017504	.	-	.	insertions 0 ; deletions 0 ; identity 100.00 ; similarity 100.00
Chr3	exonerate:protein2genome:local	similarity	1016545	1017902	2096	-	.	alignment_id 1 ; Query AFUB_045010-T-p1 ; Align 1017903 1 156 ; Align 1017691 54 141 ; Align 1017505 101 960
#AFUB_045010-T-p1	exonerate:protein2genome:local	similarity	47	412	548	.	.	alignment_id 2 ; Target Chr3 ; Align 47 1038756 124 ; Align 172 1038327 13 ; Align 187 1038288 16 ; Align 203 1038237 65 ; Align 268 1038039 116 ; Align 384 1037688 29
Chr3	exonerate:protein2genome:local	gene	1037601	1038755	548	-	.	gene_id 2 ; Name=AFUB_045010-T-p1 ; gene_orientation + ; identity 35.54 ; similarity 56.75
Chr3	exonerate:protein2genome:local	cds	1038383	1038755	.	-	.
Chr3	exonerate:protein2genome:local	exon	1038383	1038755	.	-	.	insertions 0 ; deletions 0 ; identity 37.90 ; similarity 62.10
Chr3	exonerate:protein2genome:local	splice5	1038381	1038382	.	-	.	intron_id 1 ; splice_site "GT"
Chr3	exonerate:protein2genome:local	intron	1038329	1038382	.	-	.	intron_id 1
Chr3	exonerate:protein2genome:local	splice3	1038329	1038330	.	-	.	intron_id 0 ; splice_site "AG"
Chr3	exonerate:protein2genome:local	cds	1037601	1038328	.	-	.
Chr3	exonerate:protein2genome:local	exon	1037601	1038328	.	-	.	insertions 9 ; deletions 2 ; identity 34.31 ; similarity 53.97
Chr3	exonerate:protein2genome:local	similarity	1037601	1038755	548	-	.	alignment_id 2 ; Query AFUB_045010-T-p1 ; Align 1038756 47 372 ; Align 1038327 172 39 ; Align 1038288 187 48 ; Align 1038237 203 195 ; Align 1038039 268 348 ; Align 1037688 384 87
#AFUB_045010-T-p1	exonerate:protein2genome:local	similarity	30	210	410	.	.	alignment_id 3 ; Target Chr3 ; Align 30 676796 71 ; Align 101 676532 110
Chr3	exonerate:protein2genome:local	gene	676202	676795	410	-	.	gene_id 3 ; Name=AFUB_045010-T-p1 ; gene_orientation + ; identity 44.75 ; similarity 67.96
Chr3	exonerate:protein2genome:local	cds	676583	676795	.	-	.
Chr3	exonerate:protein2genome:local	exon	676583	676795	.	-	.	insertions 0 ; deletions 0 ; identity 44.44 ; similarity 70.83
Chr3	exonerate:protein2genome:local	splice5	676581	676582	.	-	.	intron_id 1 ; splice_site "GT"
Chr3	exonerate:protein2genome:local	intron	676532	676582	.	-	.	intron_id 1
Chr3	exonerate:protein2genome:local	splice3	676532	676533	.	-	.	intron_id 0 ; splice_site "AG"
Chr3	exonerate:protein2genome:local	cds	676202	676531	.	-	.
Chr3	exonerate:protein2genome:local	exon	676202	676531	.	-	.	insertions 0 ; deletions 0 ; identity 44.55 ; similarity 66.36
Chr3	exonerate:protein2genome:local	similarity	676202	676795	410	-	.	alignment_id 3 ; Query AFUB_045010-T-p1 ; Align 676796 30 213 ; Align 676532 101 330
#AFUB_044890-T-p1	exonerate:protein2genome:local	similarity	1	186	943	.	.	alignment_id 1 ; Target Chr3 ; Align 1 1049665 186
Chr3	exonerate:protein2genome:local	gene	1049107	1049664	943	-	.	gene_id 1 ; Name=AFUB_044890-T-p1 ; gene_orientation . ; identity 100.00 ; similarity 100.00
Chr3	exonerate:protein2genome:local	cds	1049107	1049664	.	-	.
Chr3	exonerate:protein2genome:local	exon	1049107	1049664	.	-	.	insertions 0 ; deletions 0 ; identity 100.00 ; similarity 100.00
Chr3	exonerate:protein2genome:local	similarity	1049107	1049664	943	-	.	alignment_id 1 ; Query AFUB_044890-T-p1 ; Align 1049665 1 558
#AFUB_045590-T-p1	exonerate:protein2genome:local	similarity	1	95	458	.	.	alignment_id 1 ; Target Chr3 ; Align 1 853233 54 ; Align 55 853440 41
Chr3	exonerate:protein2genome:local	gene	853233	853562	458	+	.	gene_id 1 ; Name=AFUB_045590-T-p1 ; gene_orientation + ; identity 100.00 ; similarity 100.00
Chr3	exonerate:protein2genome:local	cds	853233	853394	.	+	.
Chr3	exonerate:protein2genome:local	exon	853233	853394	.	+	.	insertions 0 ; deletions 0 ; identity 100.00 ; similarity 100.00
Chr3	exonerate:protein2genome:local	splice5	853395	853396	.	+	.	intron_id 1 ; splice_site "GT"
Chr3	exonerate:protein2genome:local	intron	853395	853439	.	+	.	intron_id 1
Chr3	exonerate:protein2genome:local	splice3	853438	853439	.	+	.	intron_id 0 ; splice_site "AG"
Chr3	exonerate:protein2genome:local	cds	853440	853562	.	+	.
Chr3	exonerate:protein2genome:local	exon	853440	853562	.	+	.	insertions 0 ; deletions 0 ; identity 100.00 ; similarity 100.00
Chr3	exonerate:protein2genome:local	similarity	853233	853562	458	+	.	alignment_id 1 ; Query AFUB_045590-T-p1 ; Align 853233 1 162 ; Align 853440 55 123
#AFUB_044940-T-p1	exonerate:protein2genome:local	similarity	1	285	1418	.	.	alignment_id 1 ; Target Chr3 ; Align 1 1034679 53 ; Align 55 1034886 80 ; Align 136 1035176 150
Chr3	exonerate:protein2genome:local	gene	1034679	1035625	1418	+	.	gene_id 1 ; Name=AFUB_044940-T-p1 ; gene_orientation + ; identity 100.00 ; similarity 100.00
Chr3	exonerate:protein2genome:local	cds	1034679	1034838	.	+	.
Chr3	exonerate:protein2genome:local	exon	1034679	1034838	.	+	.	insertions 0 ; deletions 0 ; identity 100.00 ; similarity 100.00
Chr3	exonerate:protein2genome:local	splice5	1034839	1034840	.	+	.	intron_id 1 ; splice_site "GT"
Chr3	exonerate:protein2genome:local	intron	1034839	1034883	.	+	.	intron_id 1
Chr3	exonerate:protein2genome:local	splice3	1034882	1034883	.	+	.	intron_id 0 ; splice_site "AG"
Chr3	exonerate:protein2genome:local	cds	1034884	1035126	.	+	.
Chr3	exonerate:protein2genome:local	exon	1034884	1035126	.	+	.	insertions 0 ; deletions 0 ; identity 100.00 ; similarity 100.00
Chr3	exonerate:protein2genome:local	splice5	1035127	1035128	.	+	.	intron_id 2 ; splice_site "GT"
Chr3	exonerate:protein2genome:local	intron	1035127	1035173	.	+	.	intron_id 2
Chr3	exonerate:protein2genome:local	splice3	1035172	1035173	.	+	.	intron_id 1 ; splice_site "AG"
Chr3	exonerate:protein2genome:local	cds	1035174	1035625	.	+	.
Chr3	exonerate:protein2genome:local	exon	1035174	1035625	.	+	.	insertions 0 ; deletions 0 ; identity 100.00 ; similarity 100.00
Chr3	exonerate:protein2genome:local	similarity	1034679	1035625	1418	+	.	alignment_id 1 ; Query AFUB_044940-T-p1 ; Align 1034679 1 159 ; Align 1034886 55 240 ; Align 1035176 136 450
#AFUB_045120-T-p1	exonerate:protein2genome:local	similarity	1	370	1824	.	.	alignment_id 1 ; Target Chr3 ; Align 1 989894 16 ; Align 18 990067 34 ; Align 52 990232 37 ; Align 90 990368 95 ; Align 186 990741 185
Chr3	exonerate:protein2genome:local	gene	989894	991295	1824	+	.	gene_id 1 ; Name=AFUB_045120-T-p1 ; gene_orientation + ; identity 100.00 ; similarity 100.00
Chr3	exonerate:protein2genome:local	cds	989894	989942	.	+	.
Chr3	exonerate:protein2genome:local	exon	989894	989942	.	+	.	insertions 0 ; deletions 0 ; identity 100.00 ; similarity 100.00
Chr3	exonerate:protein2genome:local	splice5	989943	989944	.	+	.	intron_id 1 ; splice_site "GT"
Chr3	exonerate:protein2genome:local	intron	989943	990064	.	+	.	intron_id 1
Chr3	exonerate:protein2genome:local	splice3	990063	990064	.	+	.	intron_id 0 ; splice_site "AG"
Chr3	exonerate:protein2genome:local	cds	990065	990168	.	+	.
Chr3	exonerate:protein2genome:local	exon	990065	990168	.	+	.	insertions 0 ; deletions 0 ; identity 100.00 ; similarity 100.00
Chr3	exonerate:protein2genome:local	splice5	990169	990170	.	+	.	intron_id 2 ; splice_site "GT"
Chr3	exonerate:protein2genome:local	intron	990169	990231	.	+	.	intron_id 2
Chr3	exonerate:protein2genome:local	splice3	990230	990231	.	+	.	intron_id 1 ; splice_site "AG"
Chr3	exonerate:protein2genome:local	cds	990232	990344	.	+	.
Chr3	exonerate:protein2genome:local	exon	990232	990344	.	+	.	insertions 0 ; deletions 0 ; identity 100.00 ; similarity 100.00
Chr3	exonerate:protein2genome:local	splice5	990345	990346	.	+	.	intron_id 3 ; splice_site "GT"
Chr3	exonerate:protein2genome:local	intron	990345	990366	.	+	.	intron_id 3
Chr3	exonerate:protein2genome:local	splice3	990365	990366	.	+	.	intron_id 2 ; splice_site "AG"
Chr3	exonerate:protein2genome:local	cds	990367	990653	.	+	.
Chr3	exonerate:protein2genome:local	exon	990367	990653	.	+	.	insertions 0 ; deletions 0 ; identity 100.00 ; similarity 100.00
Chr3	exonerate:protein2genome:local	splice5	990654	990655	.	+	.	intron_id 4 ; splice_site "GT"
Chr3	exonerate:protein2genome:local	intron	990654	990738	.	+	.	intron_id 4
Chr3	exonerate:protein2genome:local	splice3	990737	990738	.	+	.	intron_id 3 ; splice_site "AG"
Chr3	exonerate:protein2genome:local	cds	990739	991295	.	+	.
Chr3	exonerate:protein2genome:local	exon	990739	991295	.	+	.	insertions 0 ; deletions 0 ; identity 100.00 ; similarity 100.00
Chr3	exonerate:protein2genome:local	similarity	989894	991295	1824	+	.	alignment_id 1 ; Query AFUB_045120-T-p1 ; Align 989894 1 48 ; Align 990067 18 102 ; Align 990232 52 111 ; Align 990368 90 285 ; Align 990741 186 555
#AFUB_044980-T-p1	exonerate:protein2genome:local	similarity	1	238	1139	.	.	alignment_id 1 ; Target Chr3 ; Align 1 1024228 30 ; Align 31 1024367 104 ; Align 136 1024730 73 ; Align 210 1025000 29
Chr3	exonerate:protein2genome:local	gene	1024228	1025086	1139	+	.	gene_id 1 ; Name=AFUB_044980-T-p1 ; gene_orientation + ; identity 100.00 ; similarity 100.00
Chr3	exonerate:protein2genome:local	cds	1024228	1024317	.	+	.
Chr3	exonerate:protein2genome:local	exon	1024228	1024317	.	+	.	insertions 0 ; deletions 0 ; identity 100.00 ; similarity 100.00
Chr3	exonerate:protein2genome:local	splice5	1024318	1024319	.	+	.	intron_id 1 ; splice_site "GT"
Chr3	exonerate:protein2genome:local	intron	1024318	1024366	.	+	.	intron_id 1
Chr3	exonerate:protein2genome:local	splice3	1024365	1024366	.	+	.	intron_id 0 ; splice_site "AG"
Chr3	exonerate:protein2genome:local	cds	1024367	1024679	.	+	.
Chr3	exonerate:protein2genome:local	exon	1024367	1024679	.	+	.	insertions 0 ; deletions 0 ; identity 100.00 ; similarity 100.00
Chr3	exonerate:protein2genome:local	splice5	1024680	1024681	.	+	.	intron_id 2 ; splice_site "GT"
Chr3	exonerate:protein2genome:local	intron	1024680	1024727	.	+	.	intron_id 2
Chr3	exonerate:protein2genome:local	splice3	1024726	1024727	.	+	.	intron_id 1 ; splice_site "AG"
Chr3	exonerate:protein2genome:local	cds	1024728	1024950	.	+	.
Chr3	exonerate:protein2genome:local	exon	1024728	1024950	.	+	.	insertions 0 ; deletions 0 ; identity 100.00 ; similarity 100.00
Chr3	exonerate:protein2genome:local	splice5	1024951	1024952	.	+	.	intron_id 3 ; splice_site "GT"
Chr3	exonerate:protein2genome:local	intron	1024951	1024998	.	+	.	intron_id 3
Chr3	exonerate:protein2genome:local	splice3	1024997	1024998	.	+	.	intron_id 2 ; splice_site "AG"
Chr3	exonerate:protein2genome:local	cds	1024999	1025086	.	+	.
Chr3	exonerate:protein2genome:local	exon	1024999	1025086	.	+	.	insertions 0 ; deletions 0 ; identity 100.00 ; similarity 100.00
Chr3	exonerate:protein2genome:local	similarity	1024228	1025086	1139	+	.	alignment_id 1 ; Query AFUB_044980-T-p1 ; Align 1024228 1 90 ; Align 1024367 31 312 ; Align 1024730 136 219 ; Align 1025000 210 87
#AFUB_044870-T-p1	exonerate:protein2genome:local	similarity	1	215	1072	.	.	alignment_id 1 ; Target Chr3 ; Align 1 1051046 34 ; Align 36 1051199 78 ; Align 115 1051484 101
Chr3	exonerate:protein2genome:local	gene	1051046	1051786	1072	+	.	gene_id 1 ; Name=AFUB_044870-T-p1 ; gene_orientation + ; identity 100.00 ; similarity 100.00
Chr3	exonerate:protein2genome:local	cds	1051046	1051149	.	+	.
Chr3	exonerate:protein2genome:local	exon	1051046	1051149	.	+	.	insertions 0 ; deletions 0 ; identity 100.00 ; similarity 100.00
Chr3	exonerate:protein2genome:local	splice5	1051150	1051151	.	+	.	intron_id 1 ; splice_site "GT"
Chr3	exonerate:protein2genome:local	intron	1051150	1051197	.	+	.	intron_id 1
Chr3	exonerate:protein2genome:local	splice3	1051196	1051197	.	+	.	intron_id 0 ; splice_site "AG"
Chr3	exonerate:protein2genome:local	cds	1051198	1051434	.	+	.
Chr3	exonerate:protein2genome:local	exon	1051198	1051434	.	+	.	insertions 0 ; deletions 0 ; identity 100.00 ; similarity 100.00
Chr3	exonerate:protein2genome:local	splice5	1051435	1051436	.	+	.	intron_id 2 ; splice_site "GT"
Chr3	exonerate:protein2genome:local	intron	1051435	1051482	.	+	.	intron_id 2
Chr3	exonerate:protein2genome:local	splice3	1051481	1051482	.	+	.	intron_id 1 ; splice_site "AG"
Chr3	exonerate:protein2genome:local	cds	1051483	1051786	.	+	.
Chr3	exonerate:protein2genome:local	exon	1051483	1051786	.	+	.	insertions 0 ; deletions 0 ; identity 100.00 ; similarity 100.00
Chr3	exonerate:protein2genome:local	similarity	1051046	1051786	1072	+	.	alignment_id 1 ; Query AFUB_044870-T-p1 ; Align 1051046 1 102 ; Align 1051199 36 234 ; Align 1051484 115 303
#AFUB_045390-T-p1	exonerate:protein2genome:local	similarity	1	120	625	.	.	alignment_id 1 ; Target Chr3 ; Align 1 912521 44 ; Align 45 912687 76
Chr3	exonerate:protein2genome:local	gene	912521	912914	625	+	.	gene_id 1 ; Name=AFUB_045390-T-p1 ; gene_orientation + ; identity 100.00 ; similarity 100.00
Chr3	exonerate:protein2genome:local	cds	912521	912652	.	+	.
Chr3	exonerate:protein2genome:local	exon	912521	912652	.	+	.	insertions 0 ; deletions 0 ; identity 100.00 ; similarity 100.00
Chr3	exonerate:protein2genome:local	splice5	912653	912654	.	+	.	intron_id 1 ; splice_site "GT"
Chr3	exonerate:protein2genome:local	intron	912653	912686	.	+	.	intron_id 1
Chr3	exonerate:protein2genome:local	splice3	912685	912686	.	+	.	intron_id 0 ; splice_site "AG"
Chr3	exonerate:protein2genome:local	cds	912687	912914	.	+	.
Chr3	exonerate:protein2genome:local	exon	912687	912914	.	+	.	insertions 0 ; deletions 0 ; identity 100.00 ; similarity 100.00
Chr3	exonerate:protein2genome:local	similarity	912521	912914	625	+	.	alignment_id 1 ; Query AFUB_045390-T-p1 ; Align 912521 1 132 ; Align 912687 45 228
#AFUB_045370-T-p1	exonerate:protein2genome:local	similarity	1	813	4220	.	.	alignment_id 1 ; Target Chr3 ; Align 1 920640 97 ; Align 98 920992 716
Chr3	exonerate:protein2genome:local	gene	920640	923139	4220	+	.	gene_id 1 ; Name=AFUB_045370-T-p1 ; gene_orientation + ; identity 100.00 ; similarity 100.00
Chr3	exonerate:protein2genome:local	cds	920640	920930	.	+	.
Chr3	exonerate:protein2genome:local	exon	920640	920930	.	+	.	insertions 0 ; deletions 0 ; identity 100.00 ; similarity 100.00
Chr3	exonerate:protein2genome:local	splice5	920931	920932	.	+	.	intron_id 1 ; splice_site "GT"
Chr3	exonerate:protein2genome:local	intron	920931	920991	.	+	.	intron_id 1
Chr3	exonerate:protein2genome:local	splice3	920990	920991	.	+	.	intron_id 0 ; splice_site "AG"
Chr3	exonerate:protein2genome:local	cds	920992	923139	.	+	.
Chr3	exonerate:protein2genome:local	exon	920992	923139	.	+	.	insertions 0 ; deletions 0 ; identity 100.00 ; similarity 100.00
Chr3	exonerate:protein2genome:local	similarity	920640	923139	4220	+	.	alignment_id 1 ; Query AFUB_045370-T-p1 ; Align 920640 1 291 ; Align 920992 98 2148
#AFUB_045090-T-p1	exonerate:protein2genome:local	similarity	1	274	1283	.	.	alignment_id 1 ; Target Chr3 ; Align 1 999490 20 ; Align 22 999618 27 ; Align 50 999827 49 ; Align 100 1000050 7 ; Align 108 1000217 75 ; Align 184 1000515 91
Chr3	exonerate:protein2genome:local	gene	999490	1000787	1283	+	.	gene_id 1 ; Name=AFUB_045090-T-p1 ; gene_orientation + ; identity 99.63 ; similarity 99.63
Chr3	exonerate:protein2genome:local	cds	999490	999550	.	+	.
Chr3	exonerate:protein2genome:local	exon	999490	999550	.	+	.	insertions 0 ; deletions 0 ; identity 100.00 ; similarity 100.00
Chr3	exonerate:protein2genome:local	splice5	999551	999552	.	+	.	intron_id 1 ; splice_site "GT"
Chr3	exonerate:protein2genome:local	intron	999551	999615	.	+	.	intron_id 1
Chr3	exonerate:protein2genome:local	splice3	999614	999615	.	+	.	intron_id 0 ; splice_site "AG"
Chr3	exonerate:protein2genome:local	cds	999616	999700	.	+	.
Chr3	exonerate:protein2genome:local	exon	999616	999700	.	+	.	insertions 0 ; deletions 0 ; identity 100.00 ; similarity 100.00
Chr3	exonerate:protein2genome:local	splice5	999701	999702	.	+	.	intron_id 2 ; splice_site "GT"
Chr3	exonerate:protein2genome:local	intron	999701	999825	.	+	.	intron_id 2
Chr3	exonerate:protein2genome:local	splice3	999824	999825	.	+	.	intron_id 1 ; splice_site "AG"
Chr3	exonerate:protein2genome:local	cds	999826	999975	.	+	.
Chr3	exonerate:protein2genome:local	exon	999826	999975	.	+	.	insertions 0 ; deletions 0 ; identity 100.00 ; similarity 100.00
Chr3	exonerate:protein2genome:local	splice5	999976	999977	.	+	.	intron_id 3 ; splice_site "GT"
Chr3	exonerate:protein2genome:local	intron	999976	1000048	.	+	.	intron_id 3
Chr3	exonerate:protein2genome:local	splice3	1000047	1000048	.	+	.	intron_id 2 ; splice_site "AG"
Chr3	exonerate:protein2genome:local	cds	1000049	1000072	.	+	.
Chr3	exonerate:protein2genome:local	exon	1000049	1000072	.	+	.	insertions 0 ; deletions 0 ; identity 100.00 ; similarity 100.00
Chr3	exonerate:protein2genome:local	splice5	1000073	1000074	.	+	.	intron_id 4 ; splice_site "GT"
Chr3	exonerate:protein2genome:local	intron	1000073	1000215	.	+	.	intron_id 4
Chr3	exonerate:protein2genome:local	splice3	1000214	1000215	.	+	.	intron_id 3 ; splice_site "AG"
Chr3	exonerate:protein2genome:local	cds	1000216	1000442	.	+	.
Chr3	exonerate:protein2genome:local	exon	1000216	1000442	.	+	.	insertions 0 ; deletions 0 ; identity 98.67 ; similarity 98.67
Chr3	exonerate:protein2genome:local	splice5	1000443	1000444	.	+	.	intron_id 5 ; splice_site "GT"
Chr3	exonerate:protein2genome:local	intron	1000443	1000512	.	+	.	intron_id 5
Chr3	exonerate:protein2genome:local	splice3	1000511	1000512	.	+	.	intron_id 4 ; splice_site "AG"
Chr3	exonerate:protein2genome:local	cds	1000513	1000787	.	+	.
Chr3	exonerate:protein2genome:local	exon	1000513	1000787	.	+	.	insertions 0 ; deletions 0 ; identity 100.00 ; similarity 100.00
Chr3	exonerate:protein2genome:local	similarity	999490	1000787	1283	+	.	alignment_id 1 ; Query AFUB_045090-T-p1 ; Align 999490 1 60 ; Align 999618 22 81 ; Align 999827 50 147 ; Align 1000050 100 21 ; Align 1000217 108 225 ; Align 1000515 184 273
#AFUB_045410-T-p1	exonerate:protein2genome:local	similarity	1	343	1714	.	.	alignment_id 1 ; Target Chr3 ; Align 1 901238 183 ; Align 185 901892 159
Chr3	exonerate:protein2genome:local	gene	901238	902368	1714	+	.	gene_id 1 ; Name=AFUB_045410-T-p1 ; gene_orientation + ; identity 100.00 ; similarity 100.00
Chr3	exonerate:protein2genome:local	cds	901238	901788	.	+	.
Chr3	exonerate:protein2genome:local	exon	901238	901788	.	+	.	insertions 0 ; deletions 0 ; identity 100.00 ; similarity 100.00
Chr3	exonerate:protein2genome:local	splice5	901789	901790	.	+	.	intron_id 1 ; splice_site "GT"
Chr3	exonerate:protein2genome:local	intron	901789	901890	.	+	.	intron_id 1
Chr3	exonerate:protein2genome:local	splice3	901889	901890	.	+	.	intron_id 0 ; splice_site "AG"
Chr3	exonerate:protein2genome:local	cds	901891	902368	.	+	.
Chr3	exonerate:protein2genome:local	exon	901891	902368	.	+	.	insertions 0 ; deletions 0 ; identity 100.00 ; similarity 100.00
Chr3	exonerate:protein2genome:local	similarity	901238	902368	1714	+	.	alignment_id 1 ; Query AFUB_045410-T-p1 ; Align 901238 1 549 ; Align 901892 185 477
#AFUB_045050-T-p1	exonerate:protein2genome:local	similarity	1	216	1072	.	.	alignment_id 1 ; Target Chr3 ; Align 1 1008874 138 ; Align 139 1009339 78
Chr3	exonerate:protein2genome:local	gene	1008874	1009572	1072	+	.	gene_id 1 ; Name=AFUB_045050-T-p1 ; gene_orientation + ; identity 100.00 ; similarity 100.00
Chr3	exonerate:protein2genome:local	cds	1008874	1009287	.	+	.
Chr3	exonerate:protein2genome:local	exon	1008874	1009287	.	+	.	insertions 0 ; deletions 0 ; identity 100.00 ; similarity 100.00
Chr3	exonerate:protein2genome:local	splice5	1009288	1009289	.	+	.	intron_id 1 ; splice_site "GT"
Chr3	exonerate:protein2genome:local	intron	1009288	1009338	.	+	.	intron_id 1
Chr3	exonerate:protein2genome:local	splice3	1009337	1009338	.	+	.	intron_id 0 ; splice_site "AG"
Chr3	exonerate:protein2genome:local	cds	1009339	1009572	.	+	.
Chr3	exonerate:protein2genome:local	exon	1009339	1009572	.	+	.	insertions 0 ; deletions 0 ; identity 100.00 ; similarity 100.00
Chr3	exonerate:protein2genome:local	similarity	1008874	1009572	1072	+	.	alignment_id 1 ; Query AFUB_045050-T-p1 ; Align 1008874 1 414 ; Align 1009339 139 234
#AFUB_045600-T-p1	exonerate:protein2genome:local	similarity	1	466	2347	.	.	alignment_id 1 ; Target Chr3 ; Align 1 849708 18 ; Align 19 849814 181 ; Align 200 850414 46 ; Align 246 850604 221
Chr3	exonerate:protein2genome:local	gene	849708	851266	2347	+	.	gene_id 1 ; Name=AFUB_045600-T-p1 ; gene_orientation + ; identity 100.00 ; similarity 100.00
Chr3	exonerate:protein2genome:local	cds	849708	849761	.	+	.
Chr3	exonerate:protein2genome:local	exon	849708	849761	.	+	.	insertions 0 ; deletions 0 ; identity 100.00 ; similarity 100.00
Chr3	exonerate:protein2genome:local	splice5	849762	849763	.	+	.	intron_id 1 ; splice_site "GT"
Chr3	exonerate:protein2genome:local	intron	849762	849813	.	+	.	intron_id 1
Chr3	exonerate:protein2genome:local	splice3	849812	849813	.	+	.	intron_id 0 ; splice_site "AG"
Chr3	exonerate:protein2genome:local	cds	849814	850356	.	+	.
Chr3	exonerate:protein2genome:local	exon	849814	850356	.	+	.	insertions 0 ; deletions 0 ; identity 100.00 ; similarity 100.00
Chr3	exonerate:protein2genome:local	splice5	850357	850358	.	+	.	intron_id 2 ; splice_site "GT"
Chr3	exonerate:protein2genome:local	intron	850357	850413	.	+	.	intron_id 2
Chr3	exonerate:protein2genome:local	splice3	850412	850413	.	+	.	intron_id 1 ; splice_site "AG"
Chr3	exonerate:protein2genome:local	cds	850414	850551	.	+	.
Chr3	exonerate:protein2genome:local	exon	850414	850551	.	+	.	insertions 0 ; deletions 0 ; identity 100.00 ; similarity 100.00
Chr3	exonerate:protein2genome:local	splice5	850552	850553	.	+	.	intron_id 3 ; splice_site "GT"
Chr3	exonerate:protein2genome:local	intron	850552	850603	.	+	.	intron_id 3
Chr3	exonerate:protein2genome:local	splice3	850602	850603	.	+	.	intron_id 2 ; splice_site "AG"
Chr3	exonerate:protein2genome:local	cds	850604	851266	.	+	.
Chr3	exonerate:protein2genome:local	exon	850604	851266	.	+	.	insertions 0 ; deletions 0 ; identity 100.00 ; similarity 100.00
Chr3	exonerate:protein2genome:local	similarity	849708	851266	2347	+	.	alignment_id 1 ; Query AFUB_045600-T-p1 ; Align 849708 1 54 ; Align 849814 19 543 ; Align 850414 200 138 ; Align 850604 246 663
#AFUB_045140-T-p1	exonerate:protein2genome:local	similarity	1	285	1568	.	.	alignment_id 1 ; Target Chr3 ; Align 1 977982 259 ; Align 260 978848 26
Chr3	exonerate:protein2genome:local	gene	977982	978925	1568	+	.	gene_id 1 ; Name=AFUB_045140-T-p1 ; gene_orientation + ; identity 100.00 ; similarity 100.00
Chr3	exonerate:protein2genome:local	cds	977982	978758	.	+	.
Chr3	exonerate:protein2genome:local	exon	977982	978758	.	+	.	insertions 0 ; deletions 0 ; identity 100.00 ; similarity 100.00
Chr3	exonerate:protein2genome:local	splice5	978759	978760	.	+	.	intron_id 1 ; splice_site "GT"
Chr3	exonerate:protein2genome:local	intron	978759	978847	.	+	.	intron_id 1
Chr3	exonerate:protein2genome:local	splice3	978846	978847	.	+	.	intron_id 0 ; splice_site "AG"
Chr3	exonerate:protein2genome:local	cds	978848	978925	.	+	.
Chr3	exonerate:protein2genome:local	exon	978848	978925	.	+	.	insertions 0 ; deletions 0 ; identity 100.00 ; similarity 100.00
Chr3	exonerate:protein2genome:local	similarity	977982	978925	1568	+	.	alignment_id 1 ; Query AFUB_045140-T-p1 ; Align 977982 1 777 ; Align 978848 260 78
#AFUB_044960-T-p1	exonerate:protein2genome:local	similarity	1	302	1489	.	.	alignment_id 1 ; Target Chr3 ; Align 1 1028667 126 ; Align 127 1029115 26 ; Align 154 1029253 35 ; Align 190 1029465 79 ; Align 270 1029790 33
Chr3	exonerate:protein2genome:local	gene	1028667	1029888	1489	+	.	gene_id 1 ; Name=AFUB_044960-T-p1 ; gene_orientation + ; identity 100.00 ; similarity 100.00
Chr3	exonerate:protein2genome:local	cds	1028667	1029044	.	+	.
Chr3	exonerate:protein2genome:local	exon	1028667	1029044	.	+	.	insertions 0 ; deletions 0 ; identity 100.00 ; similarity 100.00
Chr3	exonerate:protein2genome:local	splice5	1029045	1029046	.	+	.	intron_id 1 ; splice_site "GT"
Chr3	exonerate:protein2genome:local	intron	1029045	1029114	.	+	.	intron_id 1
Chr3	exonerate:protein2genome:local	splice3	1029113	1029114	.	+	.	intron_id 0 ; splice_site "AG"
Chr3	exonerate:protein2genome:local	cds	1029115	1029193	.	+	.
Chr3	exonerate:protein2genome:local	exon	1029115	1029193	.	+	.	insertions 0 ; deletions 0 ; identity 100.00 ; similarity 100.00
Chr3	exonerate:protein2genome:local	splice5	1029194	1029195	.	+	.	intron_id 2 ; splice_site "GT"
Chr3	exonerate:protein2genome:local	intron	1029194	1029250	.	+	.	intron_id 2
Chr3	exonerate:protein2genome:local	splice3	1029249	1029250	.	+	.	intron_id 1 ; splice_site "AG"
Chr3	exonerate:protein2genome:local	cds	1029251	1029359	.	+	.
Chr3	exonerate:protein2genome:local	exon	1029251	1029359	.	+	.	insertions 0 ; deletions 0 ; identity 100.00 ; similarity 100.00
Chr3	exonerate:protein2genome:local	splice5	1029360	1029361	.	+	.	intron_id 3 ; splice_site "GT"
Chr3	exonerate:protein2genome:local	intron	1029360	1029463	.	+	.	intron_id 3
Chr3	exonerate:protein2genome:local	splice3	1029462	1029463	.	+	.	intron_id 2 ; splice_site "AG"
Chr3	exonerate:protein2genome:local	cds	1029464	1029702	.	+	.
Chr3	exonerate:protein2genome:local	exon	1029464	1029702	.	+	.	insertions 0 ; deletions 0 ; identity 100.00 ; similarity 100.00
Chr3	exonerate:protein2genome:local	splice5	1029703	1029704	.	+	.	intron_id 4 ; splice_site "GT"
Chr3	exonerate:protein2genome:local	intron	1029703	1029787	.	+	.	intron_id 4
Chr3	exonerate:protein2genome:local	splice3	1029786	1029787	.	+	.	intron_id 3 ; splice_site "AG"
Chr3	exonerate:protein2genome:local	cds	1029788	1029888	.	+	.
Chr3	exonerate:protein2genome:local	exon	1029788	1029888	.	+	.	insertions 0 ; deletions 0 ; identity 100.00 ; similarity 100.00
Chr3	exonerate:protein2genome:local	similarity	1028667	1029888	1489	+	.	alignment_id 1 ; Query AFUB_044960-T-p1 ; Align 1028667 1 378 ; Align 1029115 127 78 ; Align 1029253 154 105 ; Align 1029465 190 237 ; Align 1029790 270 99
#AFUB_044920-T-p1	exonerate:protein2genome:local	similarity	42	433	833	.	.	alignment_id 1 ; Target Chr3 ; Align 42 1597470 41 ; Align 85 1597593 155 ; Align 241 1598058 72 ; Align 313 1598277 121
Chr3	exonerate:protein2genome:local	gene	1597470	1598639	833	+	.	gene_id 1 ; Name=AFUB_044920-T-p1 ; gene_orientation . ; identity 41.39 ; similarity 62.47
Chr3	exonerate:protein2genome:local	cds	1597470	1598639	.	+	.
Chr3	exonerate:protein2genome:local	exon	1597470	1598639	.	+	.	insertions 3 ; deletions 3 ; identity 41.39 ; similarity 62.47
Chr3	exonerate:protein2genome:local	similarity	1597470	1598639	833	+	.	alignment_id 1 ; Query AFUB_044920-T-p1 ; Align 1597470 42 123 ; Align 1597593 85 465 ; Align 1598058 241 216 ; Align 1598277 313 363
#AFUB_044910-T-p1	exonerate:protein2genome:local	similarity	82	264	254	.	.	alignment_id 1 ; Target Chr3 ; Align 82 1395002 93 ; Align 175 1395287 23 ; Align 198 1395365 6 ; Align 204 1395386 61
Chr3	exonerate:protein2genome:local	gene	1395002	1395568	254	+	.	gene_id 1 ; Name=AFUB_044910-T-p1 ; gene_orientation . ; identity 36.61 ; similarity 56.83
Chr3	exonerate:protein2genome:local	cds	1395002	1395568	.	+	.
Chr3	exonerate:protein2genome:local	exon	1395002	1395568	.	+	.	insertions 18 ; deletions 0 ; identity 36.61 ; similarity 56.83
Chr3	exonerate:protein2genome:local	similarity	1395002	1395568	254	+	.	alignment_id 1 ; Query AFUB_044910-T-p1 ; Align 1395002 82 279 ; Align 1395287 175 69 ; Align 1395365 198 18 ; Align 1395386 204 183
#AFUB_044840-T-p1	exonerate:protein2genome:local	similarity	1	270	1371	.	.	alignment_id 1 ; Target Chr3 ; Align 1 1056352 75 ; Align 77 1056653 194
Chr3	exonerate:protein2genome:local	gene	1056352	1057234	1371	+	.	gene_id 1 ; Name=AFUB_044840-T-p1 ; gene_orientation + ; identity 100.00 ; similarity 100.00
Chr3	exonerate:protein2genome:local	cds	1056352	1056577	.	+	.
Chr3	exonerate:protein2genome:local	exon	1056352	1056577	.	+	.	insertions 0 ; deletions 0 ; identity 100.00 ; similarity 100.00
Chr3	exonerate:protein2genome:local	splice5	1056578	1056579	.	+	.	intron_id 1 ; splice_site "GT"
Chr3	exonerate:protein2genome:local	intron	1056578	1056650	.	+	.	intron_id 1
Chr3	exonerate:protein2genome:local	splice3	1056649	1056650	.	+	.	intron_id 0 ; splice_site "AG"
Chr3	exonerate:protein2genome:local	cds	1056651	1057234	.	+	.
Chr3	exonerate:protein2genome:local	exon	1056651	1057234	.	+	.	insertions 0 ; deletions 0 ; identity 100.00 ; similarity 100.00
Chr3	exonerate:protein2genome:local	similarity	1056352	1057234	1371	+	.	alignment_id 1 ; Query AFUB_044840-T-p1 ; Align 1056352 1 225 ; Align 1056653 77 582
#AFUB_045060-T-p1	exonerate:protein2genome:local	similarity	25	225	466	.	.	alignment_id 1 ; Target Chr3 ; Align 25 622737 56 ; Align 81 622954 145
Chr3	exonerate:protein2genome:local	gene	622737	623388	466	+	.	gene_id 1 ; Name=AFUB_045060-T-p1 ; gene_orientation + ; identity 48.26 ; similarity 66.67
Chr3	exonerate:protein2genome:local	cds	622737	622904	.	+	.
Chr3	exonerate:protein2genome:local	exon	622737	622904	.	+	.	insertions 0 ; deletions 0 ; identity 52.63 ; similarity 71.93
Chr3	exonerate:protein2genome:local	splice5	622905	622906	.	+	.	intron_id 1 ; splice_site "GT"
Chr3	exonerate:protein2genome:local	intron	622905	622953	.	+	.	intron_id 1
Chr3	exonerate:protein2genome:local	splice3	622952	622953	.	+	.	intron_id 0 ; splice_site "AG"
Chr3	exonerate:protein2genome:local	cds	622954	623388	.	+	.
Chr3	exonerate:protein2genome:local	exon	622954	623388	.	+	.	insertions 0 ; deletions 0 ; identity 46.21 ; similarity 64.83
Chr3	exonerate:protein2genome:local	similarity	622737	623388	466	+	.	alignment_id 1 ; Query AFUB_045060-T-p1 ; Align 622737 25 168 ; Align 622954 81 435
#AFUB_045060-T-p1	exonerate:protein2genome:local	similarity	23	222	363	.	.	alignment_id 2 ; Target Chr3 ; Align 23 4255819 58 ; Align 81 4256071 142
Chr3	exonerate:protein2genome:local	gene	4255819	4256496	363	+	.	gene_id 2 ; Name=AFUB_045060-T-p1 ; gene_orientation + ; identity 40.00 ; similarity 56.00
Chr3	exonerate:protein2genome:local	cds	4255819	4255992	.	+	.
Chr3	exonerate:protein2genome:local	exon	4255819	4255992	.	+	.	insertions 0 ; deletions 0 ; identity 33.90 ; similarity 57.63
Chr3	exonerate:protein2genome:local	splice5	4255993	4255994	.	+	.	intron_id 1 ; splice_site "GT"
Chr3	exonerate:protein2genome:local	intron	4255993	4256070	.	+	.	intron_id 1
Chr3	exonerate:protein2genome:local	splice3	4256069	4256070	.	+	.	intron_id 0 ; splice_site "AG"
Chr3	exonerate:protein2genome:local	cds	4256071	4256496	.	+	.
Chr3	exonerate:protein2genome:local	exon	4256071	4256496	.	+	.	insertions 0 ; deletions 0 ; identity 42.96 ; similarity 55.63
Chr3	exonerate:protein2genome:local	similarity	4255819	4256496	363	+	.	alignment_id 2 ; Query AFUB_045060-T-p1 ; Align 4255819 23 174 ; Align 4256071 81 426
#AFUB_045280-T-p1	exonerate:protein2genome:local	similarity	1	269	1386	.	.	alignment_id 1 ; Target Chr3 ; Align 1 947503 269
Chr3	exonerate:protein2genome:local	gene	947503	948309	1386	+	.	gene_id 1 ; Name=AFUB_045280-T-p1 ; gene_orientation . ; identity 100.00 ; similarity 100.00
Chr3	exonerate:protein2genome:local	cds	947503	948309	.	+	.
Chr3	exonerate:protein2genome:local	exon	947503	948309	.	+	.	insertions 0 ; deletions 0 ; identity 100.00 ; similarity 100.00
Chr3	exonerate:protein2genome:local	similarity	947503	948309	1386	+	.	alignment_id 1 ; Query AFUB_045280-T-p1 ; Align 947503 1 807
#AFUB_045110-T-p1	exonerate:protein2genome:local	similarity	1	870	4625	.	.	alignment_id 1 ; Target Chr3 ; Align 1 993173 870
Chr3	exonerate:protein2genome:local	gene	993173	995782	4625	+	.	gene_id 1 ; Name=AFUB_045110-T-p1 ; gene_orientation . ; identity 100.00 ; similarity 100.00
Chr3	exonerate:protein2genome:local	cds	993173	995782	.	+	.
Chr3	exonerate:protein2genome:local	exon	993173	995782	.	+	.	insertions 0 ; deletions 0 ; identity 100.00 ; similarity 100.00
Chr3	exonerate:protein2genome:local	similarity	993173	995782	4625	+	.	alignment_id 1 ; Query AFUB_045110-T-p1 ; Align 993173 1 2610
#AFUB_045500-T-p1	exonerate:protein2genome:local	similarity	4	518	2634	.	.	alignment_id 1 ; Target Chr3 ; Align 4 880797 35 ; Align 40 880950 17 ; Align 58 881057 153 ; Align 212 881569 307
Chr3	exonerate:protein2genome:local	gene	880797	882489	2634	+	.	gene_id 1 ; Name=AFUB_045500-T-p1 ; gene_orientation + ; identity 99.61 ; similarity 99.80
Chr3	exonerate:protein2genome:local	cds	880797	880903	.	+	.
Chr3	exonerate:protein2genome:local	exon	880797	880903	.	+	.	insertions 0 ; deletions 0 ; identity 94.29 ; similarity 97.14
Chr3	exonerate:protein2genome:local	splice5	880904	880905	.	+	.	intron_id 1 ; splice_site "GT"
Chr3	exonerate:protein2genome:local	intron	880904	880948	.	+	.	intron_id 1
Chr3	exonerate:protein2genome:local	splice3	880947	880948	.	+	.	intron_id 0 ; splice_site "AG"
Chr3	exonerate:protein2genome:local	cds	880949	881002	.	+	.
Chr3	exonerate:protein2genome:local	exon	880949	881002	.	+	.	insertions 0 ; deletions 0 ; identity 100.00 ; similarity 100.00
Chr3	exonerate:protein2genome:local	splice5	881003	881004	.	+	.	intron_id 2 ; splice_site "GT"
Chr3	exonerate:protein2genome:local	intron	881003	881055	.	+	.	intron_id 2
Chr3	exonerate:protein2genome:local	splice3	881054	881055	.	+	.	intron_id 1 ; splice_site "AG"
Chr3	exonerate:protein2genome:local	cds	881056	881517	.	+	.
Chr3	exonerate:protein2genome:local	exon	881056	881517	.	+	.	insertions 0 ; deletions 0 ; identity 100.00 ; similarity 100.00
Chr3	exonerate:protein2genome:local	splice5	881518	881519	.	+	.	intron_id 3 ; splice_site "GT"
Chr3	exonerate:protein2genome:local	intron	881518	881567	.	+	.	intron_id 3
Chr3	exonerate:protein2genome:local	splice3	881566	881567	.	+	.	intron_id 2 ; splice_site "AG"
Chr3	exonerate:protein2genome:local	cds	881568	882489	.	+	.
Chr3	exonerate:protein2genome:local	exon	881568	882489	.	+	.	insertions 0 ; deletions 0 ; identity 100.00 ; similarity 100.00
Chr3	exonerate:protein2genome:local	similarity	880797	882489	2634	+	.	alignment_id 1 ; Query AFUB_045500-T-p1 ; Align 880797 4 105 ; Align 880950 40 51 ; Align 881057 58 459 ; Align 881569 212 921
#AFUB_045500-T-p1	exonerate:protein2genome:local	similarity	295	493	344	.	.	alignment_id 2 ; Target Chr3 ; Align 295 411475 46 ; Align 341 411616 15 ; Align 359 411661 135
Chr3	exonerate:protein2genome:local	gene	411475	412065	344	+	.	gene_id 2 ; Name=AFUB_045500-T-p1 ; gene_orientation . ; identity 38.27 ; similarity 57.14
Chr3	exonerate:protein2genome:local	cds	411475	412065	.	+	.
Chr3	exonerate:protein2genome:local	exon	411475	412065	.	+	.	insertions 3 ; deletions 3 ; identity 38.27 ; similarity 57.14
Chr3	exonerate:protein2genome:local	similarity	411475	412065	344	+	.	alignment_id 2 ; Query AFUB_045500-T-p1 ; Align 411475 295 138 ; Align 411616 341 45 ; Align 411661 359 405
#AFUB_044970-T-p1	exonerate:protein2genome:local	similarity	1	515	2719	.	.	alignment_id 1 ; Target Chr3 ; Align 1 1025936 515
Chr3	exonerate:protein2genome:local	gene	1025936	1027480	2719	+	.	gene_id 1 ; Name=AFUB_044970-T-p1 ; gene_orientation . ; identity 100.00 ; similarity 100.00
Chr3	exonerate:protein2genome:local	cds	1025936	1027480	.	+	.
Chr3	exonerate:protein2genome:local	exon	1025936	1027480	.	+	.	insertions 0 ; deletions 0 ; identity 100.00 ; similarity 100.00
Chr3	exonerate:protein2genome:local	similarity	1025936	1027480	2719	+	.	alignment_id 1 ; Query AFUB_044970-T-p1 ; Align 1025936 1 1545
#AFUB_045250-T-p1	exonerate:protein2genome:local	similarity	1	191	980	.	.	alignment_id 1 ; Target Chr3 ; Align 1 954828 68 ; Align 69 955093 59 ; Align 129 955329 63
Chr3	exonerate:protein2genome:local	gene	954828	955517	980	+	.	gene_id 1 ; Name=AFUB_045250-T-p1 ; gene_orientation + ; identity 100.00 ; similarity 100.00
Chr3	exonerate:protein2genome:local	cds	954828	955031	.	+	.
Chr3	exonerate:protein2genome:local	exon	954828	955031	.	+	.	insertions 0 ; deletions 0 ; identity 100.00 ; similarity 100.00
Chr3	exonerate:protein2genome:local	splice5	955032	955033	.	+	.	intron_id 1 ; splice_site "GT"
Chr3	exonerate:protein2genome:local	intron	955032	955092	.	+	.	intron_id 1
Chr3	exonerate:protein2genome:local	splice3	955091	955092	.	+	.	intron_id 0 ; splice_site "AG"
Chr3	exonerate:protein2genome:local	cds	955093	955271	.	+	.
Chr3	exonerate:protein2genome:local	exon	955093	955271	.	+	.	insertions 0 ; deletions 0 ; identity 100.00 ; similarity 100.00
Chr3	exonerate:protein2genome:local	splice5	955272	955273	.	+	.	intron_id 2 ; splice_site "GT"
Chr3	exonerate:protein2genome:local	intron	955272	955327	.	+	.	intron_id 2
Chr3	exonerate:protein2genome:local	splice3	955326	955327	.	+	.	intron_id 1 ; splice_site "AG"
Chr3	exonerate:protein2genome:local	cds	955328	955517	.	+	.
Chr3	exonerate:protein2genome:local	exon	955328	955517	.	+	.	insertions 0 ; deletions 0 ; identity 100.00 ; similarity 100.00
Chr3	exonerate:protein2genome:local	similarity	954828	955517	980	+	.	alignment_id 1 ; Query AFUB_045250-T-p1 ; Align 954828 1 204 ; Align 955093 69 177 ; Align 955329 129 189
#AFUB_044900-T-p1	exonerate:protein2genome:local	similarity	1	2109	10846	.	.	alignment_id 1 ; Target Chr3 ; Align 1 1042217 2109
Chr3	exonerate:protein2genome:local	gene	1042217	1048543	10846	+	.	gene_id 1 ; Name=AFUB_044900-T-p1 ; gene_orientation . ; identity 100.00 ; similarity 100.00
Chr3	exonerate:protein2genome:local	cds	1042217	1048543	.	+	.
Chr3	exonerate:protein2genome:local	exon	1042217	1048543	.	+	.	insertions 0 ; deletions 0 ; identity 100.00 ; similarity 100.00
Chr3	exonerate:protein2genome:local	similarity	1042217	1048543	10846	+	.	alignment_id 1 ; Query AFUB_044900-T-p1 ; Align 1042217 1 6327
#AFUB_044900-T-p1	exonerate:protein2genome:local	similarity	44	959	1403	.	.	alignment_id 2 ; Target Chr3 ; Align 44 4213474 115 ; Align 159 4213822 12 ; Align 171 4213861 109 ; Align 281 4214188 103 ; Align 386 4214497 134 ; Align 520 4214902 67 ; Align 587 4215106 239 ; Align 827 4215823 117 ; Align 945 4216174 15
Chr3	exonerate:protein2genome:local	gene	4213474	4216218	1403	+	.	gene_id 2 ; Name=AFUB_044900-T-p1 ; gene_orientation . ; identity 36.11 ; similarity 56.75
Chr3	exonerate:protein2genome:local	cds	4213474	4216218	.	+	.
Chr3	exonerate:protein2genome:local	exon	4213474	4216218	.	+	.	insertions 12 ; deletions 5 ; identity 36.11 ; similarity 56.75
Chr3	exonerate:protein2genome:local	similarity	4213474	4216218	1403	+	.	alignment_id 2 ; Query AFUB_044900-T-p1 ; Align 4213474 44 345 ; Align 4213822 159 36 ; Align 4213861 171 327 ; Align 4214188 281 309 ; Align 4214497 386 402 ; Align 4214902 520 201 ; Align 4215106 587 717 ; Align 4215823 827 351 ; Align 4216174 945 45
#AFUB_044900-T-p1	exonerate:protein2genome:local	similarity	1070	1568	869	.	.	alignment_id 3 ; Target Chr3 ; Align 1070 4216591 105 ; Align 1176 4216906 22 ; Align 1198 4216975 14 ; Align 1213 4217074 22 ; Align 1236 4217140 179 ; Align 1418 4217677 78 ; Align 1496 4217914 13 ; Align 1509 4217956 60
Chr3	exonerate:protein2genome:local	gene	4216591	4218135	869	+	.	gene_id 3 ; Name=AFUB_044900-T-p1 ; gene_orientation + ; identity 40.77 ; similarity 59.84
Chr3	exonerate:protein2genome:local	cds	4216591	4217018	.	+	.
Chr3	exonerate:protein2genome:local	exon	4216591	4217018	.	+	.	insertions 3 ; deletions 1 ; identity 35.46 ; similarity 58.16
Chr3	exonerate:protein2genome:local	splice5	4217019	4217020	.	+	.	intron_id 1 ; splice_site "GT"
Chr3	exonerate:protein2genome:local	intron	4217019	4217072	.	+	.	intron_id 1
Chr3	exonerate:protein2genome:local	splice3	4217071	4217072	.	+	.	intron_id 0 ; splice_site "AG"
Chr3	exonerate:protein2genome:local	cds	4217073	4218135	.	+	.
Chr3	exonerate:protein2genome:local	exon	4217073	4218135	.	+	.	insertions 6 ; deletions 4 ; identity 42.90 ; similarity 60.51
Chr3	exonerate:protein2genome:local	similarity	4216591	4218135	869	+	.	alignment_id 3 ; Query AFUB_044900-T-p1 ; Align 4216591 1070 315 ; Align 4216906 1176 66 ; Align 4216975 1198 42 ; Align 4217074 1213 66 ; Align 4217140 1236 537 ; Align 4217677 1418 234 ; Align 4217914 1496 39 ; Align 4217956 1509 180
#AFUB_044900-T-p1	exonerate:protein2genome:local	similarity	1585	2079	746	.	.	alignment_id 4 ; Target Chr3 ; Align 1585 4218160 70 ; Align 1655 4218373 5 ; Align 1660 4218391 3 ; Align 1663 4218409 104 ; Align 1767 4218727 5 ; Align 1772 4218745 20 ; Align 1792 4218808 84 ; Align 1877 4219060 8 ; Align 1886 4219084 13 ; Align 1899 4219129 127 ; Align 2027 4219510 53
Chr3	exonerate:protein2genome:local	gene	4218160	4219668	746	+	.	gene_id 4 ; Name=AFUB_044900-T-p1 ; gene_orientation . ; identity 39.63 ; similarity 55.69
Chr3	exonerate:protein2genome:local	cds	4218160	4219668	.	+	.
Chr3	exonerate:protein2genome:local	exon	4218160	4219668	.	+	.	insertions 33 ; deletions 3 ; identity 39.63 ; similarity 55.69
Chr3	exonerate:protein2genome:local	similarity	4218160	4219668	746	+	.	alignment_id 4 ; Query AFUB_044900-T-p1 ; Align 4218160 1585 210 ; Align 4218373 1655 15 ; Align 4218391 1660 9 ; Align 4218409 1663 312 ; Align 4218727 1767 15 ; Align 4218745 1772 60 ; Align 4218808 1792 252 ; Align 4219060 1877 24 ; Align 4219084 1886 39 ; Align 4219129 1899 381 ; Align 4219510 2027 159
#AFUB_044900-T-p1	exonerate:protein2genome:local	similarity	1013	1493	512	.	.	alignment_id 5 ; Target Chr3 ; Align 1013 4213318 39 ; Align 1052 4213438 55 ; Align 1110 4213603 69 ; Align 1180 4213810 5 ; Align 1187 4213825 37 ; Align 1227 4213936 15 ; Align 1244 4213981 179 ; Align 1424 4214518 70
Chr3	exonerate:protein2genome:local	gene	4213318	4214727	512	+	.	gene_id 5 ; Name=AFUB_044900-T-p1 ; gene_orientation . ; identity 33.05 ; similarity 51.60
Chr3	exonerate:protein2genome:local	cds	4213318	4214727	.	+	.
Chr3	exonerate:protein2genome:local	exon	4213318	4214727	.	+	.	insertions 3 ; deletions 12 ; identity 33.05 ; similarity 51.60
Chr3	exonerate:protein2genome:local	similarity	4213318	4214727	512	+	.	alignment_id 5 ; Query AFUB_044900-T-p1 ; Align 4213318 1013 117 ; Align 4213438 1052 165 ; Align 4213603 1110 207 ; Align 4213810 1180 15 ; Align 4213825 1187 111 ; Align 4213936 1227 45 ; Align 4213981 1244 537 ; Align 4214518 1424 210
#AFUB_044900-T-p1	exonerate:protein2genome:local	similarity	86	431	443	.	.	alignment_id 6 ; Target Chr3 ; Align 86 1045541 75 ; Align 161 1045769 8 ; Align 169 1045805 27 ; Align 196 1045895 11 ; Align 207 1045931 9 ; Align 216 1045961 64 ; Align 281 1046153 105 ; Align 387 1046468 45
Chr3	exonerate:protein2genome:local	gene	1045541	1046602	443	+	.	gene_id 6 ; Name=AFUB_044900-T-p1 ; gene_orientation . ; identity 36.92 ; similarity 56.98
Chr3	exonerate:protein2genome:local	cds	1045541	1046602	.	+	.
Chr3	exonerate:protein2genome:local	exon	1045541	1046602	.	+	.	insertions 30 ; deletions 2 ; identity 36.92 ; similarity 56.98
Chr3	exonerate:protein2genome:local	similarity	1045541	1046602	443	+	.	alignment_id 6 ; Query AFUB_044900-T-p1 ; Align 1045541 86 225 ; Align 1045769 161 24 ; Align 1045805 169 81 ; Align 1045895 196 33 ; Align 1045931 207 27 ; Align 1045961 216 192 ; Align 1046153 281 315 ; Align 1046468 387 135
#AFUB_044900-T-p1	exonerate:protein2genome:local	similarity	1109	1462	443	.	.	alignment_id 7 ; Target Chr3 ; Align 1109 1042472 75 ; Align 1185 1042697 8 ; Align 1197 1042721 27 ; Align 1227 1042802 11 ; Align 1239 1042835 9 ; Align 1249 1042862 64 ; Align 1313 1043057 105 ; Align 1418 1043375 45
Chr3	exonerate:protein2genome:local	gene	1042472	1043509	443	+	.	gene_id 7 ; Name=AFUB_044900-T-p1 ; gene_orientation . ; identity 36.92 ; similarity 56.98
Chr3	exonerate:protein2genome:local	cds	1042472	1043509	.	+	.
Chr3	exonerate:protein2genome:local	exon	1042472	1043509	.	+	.	insertions 6 ; deletions 10 ; identity 36.92 ; similarity 56.98
Chr3	exonerate:protein2genome:local	similarity	1042472	1043509	443	+	.	alignment_id 7 ; Query AFUB_044900-T-p1 ; Align 1042472 1109 225 ; Align 1042697 1185 24 ; Align 1042721 1197 81 ; Align 1042802 1227 33 ; Align 1042835 1239 27 ; Align 1042862 1249 192 ; Align 1043057 1313 315 ; Align 1043375 1418 135
#AFUB_044900-T-p1	exonerate:protein2genome:local	similarity	1195	1463	404	.	.	alignment_id 8 ; Target Chr3 ; Align 1195 1059090 41 ; Align 1237 1059213 116 ; Align 1353 1059564 67 ; Align 1421 1059798 19 ; Align 1440 1059861 24
Chr3	exonerate:protein2genome:local	gene	1059090	1059932	404	+	.	gene_id 8 ; Name=AFUB_044900-T-p1 ; gene_orientation + ; identity 41.95 ; similarity 57.68
Chr3	exonerate:protein2genome:local	cds	1059090	1059766	.	+	.
Chr3	exonerate:protein2genome:local	exon	1059090	1059766	.	+	.	insertions 3 ; deletions 1 ; identity 38.39 ; similarity 54.46
Chr3	exonerate:protein2genome:local	splice5	1059767	1059768	.	+	.	intron_id 1 ; splice_site "GT"
Chr3	exonerate:protein2genome:local	intron	1059767	1059796	.	+	.	intron_id 1
Chr3	exonerate:protein2genome:local	splice3	1059795	1059796	.	+	.	intron_id 0 ; splice_site "GG"
Chr3	exonerate:protein2genome:local	cds	1059797	1059932	.	+	.
Chr3	exonerate:protein2genome:local	exon	1059797	1059932	.	+	.	insertions 6 ; deletions 0 ; identity 60.47 ; similarity 74.42
Chr3	exonerate:protein2genome:local	similarity	1059090	1059932	404	+	.	alignment_id 8 ; Query AFUB_044900-T-p1 ; Align 1059090 1195 123 ; Align 1059213 1237 348 ; Align 1059564 1353 201 ; Align 1059798 1421 57 ; Align 1059861 1440 72
#AFUB_044900-T-p1	exonerate:protein2genome:local	similarity	181	459	360	.	.	alignment_id 9 ; Target Chr3 ; Align 181 4217062 25 ; Align 206 4217149 74 ; Align 281 4217371 102 ; Align 387 4217677 73
Chr3	exonerate:protein2genome:local	gene	4217062	4217895	360	+	.	gene_id 9 ; Name=AFUB_044900-T-p1 ; gene_orientation . ; identity 35.40 ; similarity 54.38
Chr3	exonerate:protein2genome:local	cds	4217062	4217895	.	+	.
Chr3	exonerate:protein2genome:local	exon	4217062	4217895	.	+	.	insertions 12 ; deletions 5 ; identity 35.40 ; similarity 54.38
Chr3	exonerate:protein2genome:local	similarity	4217062	4217895	360	+	.	alignment_id 9 ; Query AFUB_044900-T-p1 ; Align 4217062 181 75 ; Align 4217149 206 222 ; Align 4217371 281 306 ; Align 4217677 387 219
#AFUB_044900-T-p1	exonerate:protein2genome:local	similarity	1269	1501	296	.	.	alignment_id 10 ; Target Chr3 ; Align 1269 3637066 92 ; Align 1362 3637342 18 ; Align 1381 3637396 121
Chr3	exonerate:protein2genome:local	gene	3637066	3637758	296	+	.	gene_id 10 ; Name=AFUB_044900-T-p1 ; gene_orientation . ; identity 30.74 ; similarity 51.52
Chr3	exonerate:protein2genome:local	cds	3637066	3637758	.	+	.
Chr3	exonerate:protein2genome:local	exon	3637066	3637758	.	+	.	insertions 0 ; deletions 2 ; identity 30.74 ; similarity 51.52
Chr3	exonerate:protein2genome:local	similarity	3637066	3637758	296	+	.	alignment_id 10 ; Query AFUB_044900-T-p1 ; Align 3637066 1269 276 ; Align 3637342 1362 54 ; Align 3637396 1381 363
#AFUB_044900-T-p1	exonerate:protein2genome:local	similarity	1197	1415	280	.	.	alignment_id 11 ; Target Chr3 ; Align 1197 3825292 39 ; Align 1237 3825409 98 ; Align 1335 3825706 11 ; Align 1346 3825742 70
Chr3	exonerate:protein2genome:local	gene	3825292	3825951	280	+	.	gene_id 11 ; Name=AFUB_044900-T-p1 ; gene_orientation . ; identity 33.94 ; similarity 52.29
Chr3	exonerate:protein2genome:local	cds	3825292	3825951	.	+	.
Chr3	exonerate:protein2genome:local	exon	3825292	3825951	.	+	.	insertions 6 ; deletions 1 ; identity 33.94 ; similarity 52.29
Chr3	exonerate:protein2genome:local	similarity	3825292	3825951	280	+	.	alignment_id 11 ; Query AFUB_044900-T-p1 ; Align 3825292 1197 117 ; Align 3825409 1237 294 ; Align 3825706 1335 33 ; Align 3825742 1346 210
#AFUB_045010-T-p1	exonerate:protein2genome:local	similarity	25	416	571	.	.	alignment_id 1 ; Target Chr3 ; Align 25 1597476 41 ; Align 68 1597599 118 ; Align 188 1597953 75 ; Align 263 1598181 31 ; Align 294 1598277 92 ; Align 386 1598556 31
Chr3	exonerate:protein2genome:local	gene	1597476	1598648	571	+	.	gene_id 1 ; Name=AFUB_045010-T-p1 ; gene_orientation . ; identity 35.05 ; similarity 56.70
Chr3	exonerate:protein2genome:local	cds	1597476	1598648	.	+	.
Chr3	exonerate:protein2genome:local	exon	1597476	1598648	.	+	.	insertions 9 ; deletions 4 ; identity 35.05 ; similarity 56.70
Chr3	exonerate:protein2genome:local	similarity	1597476	1598648	571	+	.	alignment_id 1 ; Query AFUB_045010-T-p1 ; Align 1597476 25 123 ; Align 1597599 68 354 ; Align 1597953 188 225 ; Align 1598181 263 93 ; Align 1598277 294 276 ; Align 1598556 386 93
#AFUB_045010-T-p1	exonerate:protein2genome:local	similarity	18	184	279	.	.	alignment_id 2 ; Target Chr3 ; Align 18 3629428 33 ; Align 52 3629602 133
Chr3	exonerate:protein2genome:local	gene	3629428	3630000	279	+	.	gene_id 2 ; Name=AFUB_045010-T-p1 ; gene_orientation + ; identity 38.55 ; similarity 59.04
Chr3	exonerate:protein2genome:local	cds	3629428	3629528	.	+	.
Chr3	exonerate:protein2genome:local	exon	3629428	3629528	.	+	.	insertions 0 ; deletions 0 ; identity 39.39 ; similarity 57.58
Chr3	exonerate:protein2genome:local	splice5	3629529	3629530	.	+	.	intron_id 1 ; splice_site "GT"
Chr3	exonerate:protein2genome:local	intron	3629529	3629600	.	+	.	intron_id 1
Chr3	exonerate:protein2genome:local	splice3	3629599	3629600	.	+	.	intron_id 0 ; splice_site "AG"
Chr3	exonerate:protein2genome:local	cds	3629601	3630000	.	+	.
Chr3	exonerate:protein2genome:local	exon	3629601	3630000	.	+	.	insertions 0 ; deletions 0 ; identity 38.35 ; similarity 59.40
Chr3	exonerate:protein2genome:local	similarity	3629428	3630000	279	+	.	alignment_id 2 ; Query AFUB_045010-T-p1 ; Align 3629428 18 99 ; Align 3629602 52 399
#AFUB_045310-T-p1	exonerate:protein2genome:local	similarity	1	264	1374	.	.	alignment_id 1 ; Target Chr3 ; Align 1 939530 264
Chr3	exonerate:protein2genome:local	gene	939530	940321	1374	+	.	gene_id 1 ; Name=AFUB_045310-T-p1 ; gene_orientation . ; identity 100.00 ; similarity 100.00
Chr3	exonerate:protein2genome:local	cds	939530	940321	.	+	.
Chr3	exonerate:protein2genome:local	exon	939530	940321	.	+	.	insertions 0 ; deletions 0 ; identity 100.00 ; similarity 100.00
Chr3	exonerate:protein2genome:local	similarity	939530	940321	1374	+	.	alignment_id 1 ; Query AFUB_045310-T-p1 ; Align 939530 1 792
#AFUB_045310-T-p1	exonerate:protein2genome:local	similarity	30	264	765	.	.	alignment_id 2 ; Target Chr3 ; Align 30 308770 134 ; Align 164 309175 86 ; Align 251 309433 14
Chr3	exonerate:protein2genome:local	gene	308770	309474	765	+	.	gene_id 2 ; Name=AFUB_045310-T-p1 ; gene_orientation . ; identity 61.97 ; similarity 79.49
Chr3	exonerate:protein2genome:local	cds	308770	309474	.	+	.
Chr3	exonerate:protein2genome:local	exon	308770	309474	.	+	.	insertions 3 ; deletions 1 ; identity 61.97 ; similarity 79.49
Chr3	exonerate:protein2genome:local	similarity	308770	309474	765	+	.	alignment_id 2 ; Query AFUB_045310-T-p1 ; Align 308770 30 402 ; Align 309175 164 258 ; Align 309433 251 42
#AFUB_045420-T-p1	exonerate:protein2genome:local	similarity	1	406	1970	.	.	alignment_id 1 ; Target Chr3 ; Align 1 895600 50 ; Align 51 895923 21 ; Align 73 896128 7 ; Align 80 896459 281 ; Align 362 897501 45
Chr3	exonerate:protein2genome:local	gene	895600	897635	1970	+	.	gene_id 1 ; Name=AFUB_045420-T-p1 ; gene_orientation + ; identity 100.00 ; similarity 100.00
Chr3	exonerate:protein2genome:local	cds	895600	895749	.	+	.
Chr3	exonerate:protein2genome:local	exon	895600	895749	.	+	.	insertions 0 ; deletions 0 ; identity 100.00 ; similarity 100.00
Chr3	exonerate:protein2genome:local	splice5	895750	895751	.	+	.	intron_id 1 ; splice_site "GT"
Chr3	exonerate:protein2genome:local	intron	895750	895922	.	+	.	intron_id 1
Chr3	exonerate:protein2genome:local	splice3	895921	895922	.	+	.	intron_id 0 ; splice_site "AG"
Chr3	exonerate:protein2genome:local	cds	895923	895986	.	+	.
Chr3	exonerate:protein2genome:local	exon	895923	895986	.	+	.	insertions 0 ; deletions 0 ; identity 100.00 ; similarity 100.00
Chr3	exonerate:protein2genome:local	splice5	895987	895988	.	+	.	intron_id 2 ; splice_site "GT"
Chr3	exonerate:protein2genome:local	intron	895987	896125	.	+	.	intron_id 2
Chr3	exonerate:protein2genome:local	splice3	896124	896125	.	+	.	intron_id 1 ; splice_site "AG"
Chr3	exonerate:protein2genome:local	cds	896126	896148	.	+	.
Chr3	exonerate:protein2genome:local	exon	896126	896148	.	+	.	insertions 0 ; deletions 0 ; identity 100.00 ; similarity 100.00
Chr3	exonerate:protein2genome:local	splice5	896149	896150	.	+	.	intron_id 3 ; splice_site "GT"
Chr3	exonerate:protein2genome:local	intron	896149	896458	.	+	.	intron_id 3
Chr3	exonerate:protein2genome:local	splice3	896457	896458	.	+	.	intron_id 2 ; splice_site "AG"
Chr3	exonerate:protein2genome:local	cds	896459	897303	.	+	.
Chr3	exonerate:protein2genome:local	exon	896459	897303	.	+	.	insertions 0 ; deletions 0 ; identity 100.00 ; similarity 100.00
Chr3	exonerate:protein2genome:local	splice5	897304	897305	.	+	.	intron_id 4 ; splice_site "GT"
Chr3	exonerate:protein2genome:local	intron	897304	897499	.	+	.	intron_id 4
Chr3	exonerate:protein2genome:local	splice3	897498	897499	.	+	.	intron_id 3 ; splice_site "AG"
Chr3	exonerate:protein2genome:local	cds	897500	897635	.	+	.
Chr3	exonerate:protein2genome:local	exon	897500	897635	.	+	.	insertions 0 ; deletions 0 ; identity 100.00 ; similarity 100.00
Chr3	exonerate:protein2genome:local	similarity	895600	897635	1970	+	.	alignment_id 1 ; Query AFUB_045420-T-p1 ; Align 895600 1 150 ; Align 895923 51 63 ; Align 896128 73 21 ; Align 896459 80 843 ; Align 897501 362 135
#AFUB_045000-T-p1	exonerate:protein2genome:local	similarity	171	495	433	.	.	alignment_id 1 ; Target Chr3 ; Align 171 146654 58 ; Align 229 146834 151 ; Align 381 147381 86 ; Align 468 147741 28
Chr3	exonerate:protein2genome:local	gene	146654	147824	433	+	.	gene_id 1 ; Name=AFUB_045000-T-p1 ; gene_orientation + ; identity 32.82 ; similarity 54.80
Chr3	exonerate:protein2genome:local	cds	146654	147287	.	+	.
Chr3	exonerate:protein2genome:local	exon	146654	147287	.	+	.	insertions 6 ; deletions 0 ; identity 34.45 ; similarity 54.07
Chr3	exonerate:protein2genome:local	splice5	147288	147289	.	+	.	intron_id 1 ; splice_site "GT"
Chr3	exonerate:protein2genome:local	intron	147288	147378	.	+	.	intron_id 1
Chr3	exonerate:protein2genome:local	splice3	147377	147378	.	+	.	intron_id 0 ; splice_site "AG"
Chr3	exonerate:protein2genome:local	cds	147379	147640	.	+	.
Chr3	exonerate:protein2genome:local	exon	147379	147640	.	+	.	insertions 0 ; deletions 0 ; identity 25.58 ; similarity 54.65
Chr3	exonerate:protein2genome:local	splice5	147641	147642	.	+	.	intron_id 2 ; splice_site "GT"
Chr3	exonerate:protein2genome:local	intron	147641	147739	.	+	.	intron_id 2
Chr3	exonerate:protein2genome:local	splice3	147738	147739	.	+	.	intron_id 1 ; splice_site "AG"
Chr3	exonerate:protein2genome:local	cds	147740	147824	.	+	.
Chr3	exonerate:protein2genome:local	exon	147740	147824	.	+	.	insertions 0 ; deletions 0 ; identity 42.86 ; similarity 60.71
Chr3	exonerate:protein2genome:local	similarity	146654	147824	433	+	.	alignment_id 1 ; Query AFUB_045000-T-p1 ; Align 146654 171 174 ; Align 146834 229 453 ; Align 147381 381 258 ; Align 147741 468 84
#AFUB_045570-T-p1	exonerate:protein2genome:local	similarity	1	409	2074	.	.	alignment_id 1 ; Target Chr3 ; Align 1 856321 409
Chr3	exonerate:protein2genome:local	gene	856321	857547	2074	+	.	gene_id 1 ; Name=AFUB_045570-T-p1 ; gene_orientation . ; identity 100.00 ; similarity 100.00
Chr3	exonerate:protein2genome:local	cds	856321	857547	.	+	.
Chr3	exonerate:protein2genome:local	exon	856321	857547	.	+	.	insertions 0 ; deletions 0 ; identity 100.00 ; similarity 100.00
Chr3	exonerate:protein2genome:local	similarity	856321	857547	2074	+	.	alignment_id 1 ; Query AFUB_045570-T-p1 ; Align 856321 1 1227
#AFUB_045560-T-p1	exonerate:protein2genome:local	similarity	9	471	572	.	.	alignment_id 1 ; Target Chr3 ; Align 9 4209947 192 ; Align 201 4210526 25 ; Align 227 4210601 8 ; Align 237 4210625 63 ; Align 300 4210826 172
Chr3	exonerate:protein2genome:local	gene	4209947	4211341	572	+	.	gene_id 1 ; Name=AFUB_045560-T-p1 ; gene_orientation . ; identity 32.39 ; similarity 51.52
Chr3	exonerate:protein2genome:local	cds	4209947	4211341	.	+	.
Chr3	exonerate:protein2genome:local	exon	4209947	4211341	.	+	.	insertions 15 ; deletions 3 ; identity 32.39 ; similarity 51.52
Chr3	exonerate:protein2genome:local	similarity	4209947	4211341	572	+	.	alignment_id 1 ; Query AFUB_045560-T-p1 ; Align 4209947 9 576 ; Align 4210526 201 75 ; Align 4210601 227 24 ; Align 4210625 237 189 ; Align 4210826 300 516
#AFUB_045560-T-p1	exonerate:protein2genome:local	similarity	68	284	458	.	.	alignment_id 2 ; Target Chr3 ; Align 68 532045 149 ; Align 217 532495 23 ; Align 243 532564 42
Chr3	exonerate:protein2genome:local	gene	532045	532689	458	+	.	gene_id 2 ; Name=AFUB_045560-T-p1 ; gene_orientation . ; identity 48.13 ; similarity 64.02
Chr3	exonerate:protein2genome:local	cds	532045	532689	.	+	.
Chr3	exonerate:protein2genome:local	exon	532045	532689	.	+	.	insertions 3 ; deletions 3 ; identity 48.13 ; similarity 64.02
Chr3	exonerate:protein2genome:local	similarity	532045	532689	458	+	.	alignment_id 2 ; Query AFUB_045560-T-p1 ; Align 532045 68 447 ; Align 532495 217 69 ; Align 532564 243 126
#AFUB_045560-T-p1	exonerate:protein2genome:local	similarity	337	477	261	.	.	alignment_id 3 ; Target Chr3 ; Align 337 532957 141
Chr3	exonerate:protein2genome:local	gene	532957	533379	261	+	.	gene_id 3 ; Name=AFUB_045560-T-p1 ; gene_orientation . ; identity 36.88 ; similarity 58.87
Chr3	exonerate:protein2genome:local	cds	532957	533379	.	+	.
Chr3	exonerate:protein2genome:local	exon	532957	533379	.	+	.	insertions 0 ; deletions 0 ; identity 36.88 ; similarity 58.87
Chr3	exonerate:protein2genome:local	similarity	532957	533379	261	+	.	alignment_id 3 ; Query AFUB_045560-T-p1 ; Align 532957 337 423
#AFUB_045610-T-p1	exonerate:protein2genome:local	similarity	1	1061	5446	.	.	alignment_id 1 ; Target Chr3 ; Align 1 845783 103 ; Align 104 846145 89 ; Align 194 846479 738 ; Align 932 848741 130
Chr3	exonerate:protein2genome:local	gene	845783	849130	5446	+	.	gene_id 1 ; Name=AFUB_045610-T-p1 ; gene_orientation + ; identity 100.00 ; similarity 100.00
Chr3	exonerate:protein2genome:local	cds	845783	846091	.	+	.
Chr3	exonerate:protein2genome:local	exon	845783	846091	.	+	.	insertions 0 ; deletions 0 ; identity 100.00 ; similarity 100.00
Chr3	exonerate:protein2genome:local	splice5	846092	846093	.	+	.	intron_id 1 ; splice_site "GT"
Chr3	exonerate:protein2genome:local	intron	846092	846144	.	+	.	intron_id 1
Chr3	exonerate:protein2genome:local	splice3	846143	846144	.	+	.	intron_id 0 ; splice_site "AG"
Chr3	exonerate:protein2genome:local	cds	846145	846412	.	+	.
Chr3	exonerate:protein2genome:local	exon	846145	846412	.	+	.	insertions 0 ; deletions 0 ; identity 100.00 ; similarity 100.00
Chr3	exonerate:protein2genome:local	splice5	846413	846414	.	+	.	intron_id 2 ; splice_site "GT"
Chr3	exonerate:protein2genome:local	intron	846413	846476	.	+	.	intron_id 2
Chr3	exonerate:protein2genome:local	splice3	846475	846476	.	+	.	intron_id 1 ; splice_site "AG"
Chr3	exonerate:protein2genome:local	cds	846477	848692	.	+	.
Chr3	exonerate:protein2genome:local	exon	846477	848692	.	+	.	insertions 0 ; deletions 0 ; identity 100.00 ; similarity 100.00
Chr3	exonerate:protein2genome:local	splice5	848693	848694	.	+	.	intron_id 3 ; splice_site "GT"
Chr3	exonerate:protein2genome:local	intron	848693	848740	.	+	.	intron_id 3
Chr3	exonerate:protein2genome:local	splice3	848739	848740	.	+	.	intron_id 2 ; splice_site "AG"
Chr3	exonerate:protein2genome:local	cds	848741	849130	.	+	.
Chr3	exonerate:protein2genome:local	exon	848741	849130	.	+	.	insertions 0 ; deletions 0 ; identity 100.00 ; similarity 100.00
Chr3	exonerate:protein2genome:local	similarity	845783	849130	5446	+	.	alignment_id 1 ; Query AFUB_045610-T-p1 ; Align 845783 1 309 ; Align 846145 104 267 ; Align 846479 194 2214 ; Align 848741 932 390
#AFUB_045610-T-p1	exonerate:protein2genome:local	similarity	273	611	462	.	.	alignment_id 2 ; Target Chr3 ; Align 273 3817860 82 ; Align 356 3818106 118 ; Align 476 3818460 10 ; Align 488 3818490 78 ; Align 566 3818727 11 ; Align 577 3818763 35
Chr3	exonerate:protein2genome:local	gene	3817860	3818867	462	+	.	gene_id 2 ; Name=AFUB_045610-T-p1 ; gene_orientation . ; identity 35.93 ; similarity 55.09
Chr3	exonerate:protein2genome:local	cds	3817860	3818867	.	+	.
Chr3	exonerate:protein2genome:local	exon	3817860	3818867	.	+	.	insertions 6 ; deletions 5 ; identity 35.93 ; similarity 55.09
Chr3	exonerate:protein2genome:local	similarity	3817860	3818867	462	+	.	alignment_id 2 ; Query AFUB_045610-T-p1 ; Align 3817860 273 246 ; Align 3818106 356 354 ; Align 3818460 476 30 ; Align 3818490 488 234 ; Align 3818727 566 33 ; Align 3818763 577 105
#AFUB_044860-T-p1	exonerate:protein2genome:local	similarity	12	132	355	.	.	alignment_id 1 ; Target Chr3 ; Align 12 2890986 102 ; Align 114 2891295 19
Chr3	exonerate:protein2genome:local	gene	2890986	2891351	355	+	.	gene_id 1 ; Name=AFUB_044860-T-p1 ; gene_orientation . ; identity 55.37 ; similarity 73.55
Chr3	exonerate:protein2genome:local	cds	2890986	2891351	.	+	.
Chr3	exonerate:protein2genome:local	exon	2890986	2891351	.	+	.	insertions 3 ; deletions 0 ; identity 55.37 ; similarity 73.55
Chr3	exonerate:protein2genome:local	similarity	2890986	2891351	355	+	.	alignment_id 1 ; Query AFUB_044860-T-p1 ; Align 2890986 12 306 ; Align 2891295 114 57
#AFUB_044860-T-p1	exonerate:protein2genome:local	similarity	152	335	353	.	.	alignment_id 2 ; Target Chr3 ; Align 152 2891364 27 ; Align 180 2891445 2 ; Align 183 2891451 18 ; Align 205 2891505 8 ; Align 214 2891529 95 ; Align 310 2891814 26
Chr3	exonerate:protein2genome:local	gene	2891364	2891891	353	+	.	gene_id 2 ; Name=AFUB_044860-T-p1 ; gene_orientation . ; identity 51.70 ; similarity 72.16
Chr3	exonerate:protein2genome:local	cds	2891364	2891891	.	+	.
Chr3	exonerate:protein2genome:local	exon	2891364	2891891	.	+	.	insertions 0 ; deletions 8 ; identity 51.70 ; similarity 72.16
Chr3	exonerate:protein2genome:local	similarity	2891364	2891891	353	+	.	alignment_id 2 ; Query AFUB_044860-T-p1 ; Align 2891364 152 81 ; Align 2891445 180 6 ; Align 2891451 183 54 ; Align 2891505 205 24 ; Align 2891529 214 285 ; Align 2891814 310 78
#AFUB_045530-T-p1	exonerate:protein2genome:local	similarity	1	1284	6260	.	.	alignment_id 1 ; Target Chr3 ; Align 1 867055 44 ; Align 45 867226 74 ; Align 120 867504 218 ; Align 339 868245 93 ; Align 432 868582 43 ; Align 475 868806 250 ; Align 726 869634 56 ; Align 782 869872 176 ; Align 959 870497 48 ; Align 1008 870719 47 ; Align 1055 870968 230
Chr3	exonerate:protein2genome:local	gene	867055	871657	6260	+	.	gene_id 1 ; Name=AFUB_045530-T-p1 ; gene_orientation + ; identity 100.00 ; similarity 100.00
Chr3	exonerate:protein2genome:local	cds	867055	867186	.	+	.
Chr3	exonerate:protein2genome:local	exon	867055	867186	.	+	.	insertions 0 ; deletions 0 ; identity 100.00 ; similarity 100.00
Chr3	exonerate:protein2genome:local	splice5	867187	867188	.	+	.	intron_id 1 ; splice_site "GT"
Chr3	exonerate:protein2genome:local	intron	867187	867225	.	+	.	intron_id 1
Chr3	exonerate:protein2genome:local	splice3	867224	867225	.	+	.	intron_id 0 ; splice_site "AG"
Chr3	exonerate:protein2genome:local	cds	867226	867449	.	+	.
Chr3	exonerate:protein2genome:local	exon	867226	867449	.	+	.	insertions 0 ; deletions 0 ; identity 100.00 ; similarity 100.00
Chr3	exonerate:protein2genome:local	splice5	867450	867451	.	+	.	intron_id 2 ; splice_site "GT"
Chr3	exonerate:protein2genome:local	intron	867450	867502	.	+	.	intron_id 2
Chr3	exonerate:protein2genome:local	splice3	867501	867502	.	+	.	intron_id 1 ; splice_site "AG"
Chr3	exonerate:protein2genome:local	cds	867503	868159	.	+	.
Chr3	exonerate:protein2genome:local	exon	867503	868159	.	+	.	insertions 0 ; deletions 0 ; identity 100.00 ; similarity 100.00
Chr3	exonerate:protein2genome:local	splice5	868160	868161	.	+	.	intron_id 3 ; splice_site "GT"
Chr3	exonerate:protein2genome:local	intron	868160	868243	.	+	.	intron_id 3
Chr3	exonerate:protein2genome:local	splice3	868242	868243	.	+	.	intron_id 2 ; splice_site "AG"
Chr3	exonerate:protein2genome:local	cds	868244	868523	.	+	.
Chr3	exonerate:protein2genome:local	exon	868244	868523	.	+	.	insertions 0 ; deletions 0 ; identity 100.00 ; similarity 100.00
Chr3	exonerate:protein2genome:local	splice5	868524	868525	.	+	.	intron_id 4 ; splice_site "GT"
Chr3	exonerate:protein2genome:local	intron	868524	868581	.	+	.	intron_id 4
Chr3	exonerate:protein2genome:local	splice3	868580	868581	.	+	.	intron_id 3 ; splice_site "AG"
Chr3	exonerate:protein2genome:local	cds	868582	868710	.	+	.
Chr3	exonerate:protein2genome:local	exon	868582	868710	.	+	.	insertions 0 ; deletions 0 ; identity 100.00 ; similarity 100.00
Chr3	exonerate:protein2genome:local	splice5	868711	868712	.	+	.	intron_id 5 ; splice_site "GT"
Chr3	exonerate:protein2genome:local	intron	868711	868805	.	+	.	intron_id 5
Chr3	exonerate:protein2genome:local	splice3	868804	868805	.	+	.	intron_id 4 ; splice_site "AG"
Chr3	exonerate:protein2genome:local	cds	868806	869556	.	+	.
Chr3	exonerate:protein2genome:local	exon	868806	869556	.	+	.	insertions 0 ; deletions 0 ; identity 100.00 ; similarity 100.00
Chr3	exonerate:protein2genome:local	splice5	869557	869558	.	+	.	intron_id 6 ; splice_site "GT"
Chr3	exonerate:protein2genome:local	intron	869557	869631	.	+	.	intron_id 6
Chr3	exonerate:protein2genome:local	splice3	869630	869631	.	+	.	intron_id 5 ; splice_site "AG"
Chr3	exonerate:protein2genome:local	cds	869632	869801	.	+	.
Chr3	exonerate:protein2genome:local	exon	869632	869801	.	+	.	insertions 0 ; deletions 0 ; identity 100.00 ; similarity 100.00
Chr3	exonerate:protein2genome:local	splice5	869802	869803	.	+	.	intron_id 7 ; splice_site "GT"
Chr3	exonerate:protein2genome:local	intron	869802	869871	.	+	.	intron_id 7
Chr3	exonerate:protein2genome:local	splice3	869870	869871	.	+	.	intron_id 6 ; splice_site "AG"
Chr3	exonerate:protein2genome:local	cds	869872	870401	.	+	.
Chr3	exonerate:protein2genome:local	exon	869872	870401	.	+	.	insertions 0 ; deletions 0 ; identity 100.00 ; similarity 100.00
Chr3	exonerate:protein2genome:local	splice5	870402	870403	.	+	.	intron_id 8 ; splice_site "GT"
Chr3	exonerate:protein2genome:local	intron	870402	870495	.	+	.	intron_id 8
Chr3	exonerate:protein2genome:local	splice3	870494	870495	.	+	.	intron_id 7 ; splice_site "AG"
Chr3	exonerate:protein2genome:local	cds	870496	870642	.	+	.
Chr3	exonerate:protein2genome:local	exon	870496	870642	.	+	.	insertions 0 ; deletions 0 ; identity 100.00 ; similarity 100.00
Chr3	exonerate:protein2genome:local	splice5	870643	870644	.	+	.	intron_id 9 ; splice_site "GT"
Chr3	exonerate:protein2genome:local	intron	870643	870717	.	+	.	intron_id 9
Chr3	exonerate:protein2genome:local	splice3	870716	870717	.	+	.	intron_id 8 ; splice_site "AG"
Chr3	exonerate:protein2genome:local	cds	870718	870859	.	+	.
Chr3	exonerate:protein2genome:local	exon	870718	870859	.	+	.	insertions 0 ; deletions 0 ; identity 100.00 ; similarity 100.00
Chr3	exonerate:protein2genome:local	splice5	870860	870861	.	+	.	intron_id 10 ; splice_site "GT"
Chr3	exonerate:protein2genome:local	intron	870860	870967	.	+	.	intron_id 10
Chr3	exonerate:protein2genome:local	splice3	870966	870967	.	+	.	intron_id 9 ; splice_site "AG"
Chr3	exonerate:protein2genome:local	cds	870968	871657	.	+	.
Chr3	exonerate:protein2genome:local	exon	870968	871657	.	+	.	insertions 0 ; deletions 0 ; identity 100.00 ; similarity 100.00
Chr3	exonerate:protein2genome:local	similarity	867055	871657	6260	+	.	alignment_id 1 ; Query AFUB_045530-T-p1 ; Align 867055 1 132 ; Align 867226 45 222 ; Align 867504 120 654 ; Align 868245 339 279 ; Align 868582 432 129 ; Align 868806 475 750 ; Align 869634 726 168 ; Align 869872 782 528 ; Align 870497 959 144 ; Align 870719 1008 141 ; Align 870968 1055 690
#AFUB_045530-T-p1	exonerate:protein2genome:local	similarity	505	1281	957	.	.	alignment_id 2 ; Target Chr3 ; Align 505 1216277 234 ; Align 739 1216988 12 ; Align 751 1217027 113 ; Align 865 1217366 130 ; Align 996 1217816 99 ; Align 1096 1218113 4 ; Align 1101 1218125 29 ; Align 1133 1218212 38 ; Align 1173 1218326 54 ; Align 1229 1218488 53
Chr3	exonerate:protein2genome:local	gene	1216277	1218646	957	+	.	gene_id 2 ; Name=AFUB_045530-T-p1 ; gene_orientation + ; identity 34.73 ; similarity 53.92
Chr3	exonerate:protein2genome:local	cds	1216277	1217757	.	+	.
Chr3	exonerate:protein2genome:local	exon	1216277	1217757	.	+	.	insertions 12 ; deletions 1 ; identity 29.24 ; similarity 50.31
Chr3	exonerate:protein2genome:local	splice5	1217758	1217759	.	+	.	intron_id 1 ; splice_site "GC"
Chr3	exonerate:protein2genome:local	intron	1217758	1217814	.	+	.	intron_id 1
Chr3	exonerate:protein2genome:local	splice3	1217813	1217814	.	+	.	intron_id 0 ; splice_site "AT"
Chr3	exonerate:protein2genome:local	cds	1217815	1218646	.	+	.
Chr3	exonerate:protein2genome:local	exon	1217815	1218646	.	+	.	insertions 0 ; deletions 9 ; identity 44.40 ; similarity 60.29
Chr3	exonerate:protein2genome:local	similarity	1216277	1218646	957	+	.	alignment_id 2 ; Query AFUB_045530-T-p1 ; Align 1216277 505 702 ; Align 1216988 739 36 ; Align 1217027 751 339 ; Align 1217366 865 390 ; Align 1217816 996 297 ; Align 1218113 1096 12 ; Align 1218125 1101 87 ; Align 1218212 1133 114 ; Align 1218326 1173 162 ; Align 1218488 1229 159
#AFUB_045530-T-p1	exonerate:protein2genome:local	similarity	346	630	494	.	.	alignment_id 3 ; Target Chr3 ; Align 346 1215683 36 ; Align 382 1215794 93 ; Align 475 1218167 16 ; Align 493 1218215 11 ; Align 508 1218248 123
Chr3	exonerate:protein2genome:local	gene	1215683	1218616	494	+	.	gene_id 3 ; Name=AFUB_045530-T-p1 ; gene_orientation + ; identity 43.01 ; similarity 65.95
Chr3	exonerate:protein2genome:local	cds	1215683	1216072	.	+	.
Chr3	exonerate:protein2genome:local	exon	1215683	1216072	.	+	.	insertions 3 ; deletions 0 ; identity 39.23 ; similarity 65.38
Chr3	exonerate:protein2genome:local	splice5	1216073	1216074	.	+	.	intron_id 1 ; splice_site "AT"
Chr3	exonerate:protein2genome:local	intron	1216073	1218166	.	+	.	intron_id 1
Chr3	exonerate:protein2genome:local	splice3	1218165	1218166	.	+	.	intron_id 0 ; splice_site "AG"
Chr3	exonerate:protein2genome:local	cds	1218167	1218616	.	+	.
Chr3	exonerate:protein2genome:local	exon	1218167	1218616	.	+	.	insertions 0 ; deletions 6 ; identity 46.00 ; similarity 66.67
Chr3	exonerate:protein2genome:local	similarity	1215683	1218616	494	+	.	alignment_id 3 ; Query AFUB_045530-T-p1 ; Align 1215683 346 108 ; Align 1215794 382 279 ; Align 1218167 475 48 ; Align 1218215 493 33 ; Align 1218248 508 369
#AFUB_045530-T-p1	exonerate:protein2genome:local	similarity	1065	1278	401	.	.	alignment_id 4 ; Target Chr3 ; Align 1065 868582 30 ; Align 1096 868672 19 ; Align 1115 868806 31 ; Align 1146 868908 29 ; Align 1177 868995 50 ; Align 1229 869145 50
Chr3	exonerate:protein2genome:local	gene	868582	869294	401	+	.	gene_id 4 ; Name=AFUB_045530-T-p1 ; gene_orientation + ; identity 50.72 ; similarity 68.90
Chr3	exonerate:protein2genome:local	cds	868582	868728	.	+	.
Chr3	exonerate:protein2genome:local	exon	868582	868728	.	+	.	insertions 0 ; deletions 1 ; identity 54.00 ; similarity 70.00
Chr3	exonerate:protein2genome:local	splice5	868729	868730	.	+	.	intron_id 1 ; splice_site "GC"
Chr3	exonerate:protein2genome:local	intron	868729	868805	.	+	.	intron_id 1
Chr3	exonerate:protein2genome:local	splice3	868804	868805	.	+	.	intron_id 0 ; splice_site "AG"
Chr3	exonerate:protein2genome:local	cds	868806	869294	.	+	.
Chr3	exonerate:protein2genome:local	exon	868806	869294	.	+	.	insertions 9 ; deletions 4 ; identity 50.00 ; similarity 68.75
Chr3	exonerate:protein2genome:local	similarity	868582	869294	401	+	.	alignment_id 4 ; Query AFUB_045530-T-p1 ; Align 868582 1065 90 ; Align 868672 1096 57 ; Align 868806 1115 93 ; Align 868908 1146 87 ; Align 868995 1177 150 ; Align 869145 1229 150
#AFUB_045530-T-p1	exonerate:protein2genome:local	similarity	66	321	324	.	.	alignment_id 5 ; Target Chr3 ; Align 66 1214767 256
Chr3	exonerate:protein2genome:local	gene	1214767	1215534	324	+	.	gene_id 5 ; Name=AFUB_045530-T-p1 ; gene_orientation . ; identity 28.91 ; similarity 49.61
Chr3	exonerate:protein2genome:local	cds	1214767	1215534	.	+	.
Chr3	exonerate:protein2genome:local	exon	1214767	1215534	.	+	.	insertions 0 ; deletions 0 ; identity 28.91 ; similarity 49.61
Chr3	exonerate:protein2genome:local	similarity	1214767	1215534	324	+	.	alignment_id 5 ; Query AFUB_045530-T-p1 ; Align 1214767 66 768
#AFUB_044830-T-p1	exonerate:protein2genome:local	similarity	1	2083	10728	.	.	alignment_id 1 ; Target Chr3 ; Align 1 1057946 145 ; Align 146 1058436 1938
Chr3	exonerate:protein2genome:local	gene	1057946	1064249	10728	+	.	gene_id 1 ; Name=AFUB_044830-T-p1 ; gene_orientation + ; identity 100.00 ; similarity 100.00
Chr3	exonerate:protein2genome:local	cds	1057946	1058380	.	+	.
Chr3	exonerate:protein2genome:local	exon	1057946	1058380	.	+	.	insertions 0 ; deletions 0 ; identity 100.00 ; similarity 100.00
Chr3	exonerate:protein2genome:local	splice5	1058381	1058382	.	+	.	intron_id 1 ; splice_site "GT"
Chr3	exonerate:protein2genome:local	intron	1058381	1058435	.	+	.	intron_id 1
Chr3	exonerate:protein2genome:local	splice3	1058434	1058435	.	+	.	intron_id 0 ; splice_site "AG"
Chr3	exonerate:protein2genome:local	cds	1058436	1064249	.	+	.
Chr3	exonerate:protein2genome:local	exon	1058436	1064249	.	+	.	insertions 0 ; deletions 0 ; identity 100.00 ; similarity 100.00
Chr3	exonerate:protein2genome:local	similarity	1057946	1064249	10728	+	.	alignment_id 1 ; Query AFUB_044830-T-p1 ; Align 1057946 1 435 ; Align 1058436 146 5814
#AFUB_044830-T-p1	exonerate:protein2genome:local	similarity	177	837	885	.	.	alignment_id 2 ; Target Chr3 ; Align 177 3824722 39 ; Align 216 3824842 293 ; Align 509 3825724 87 ; Align 598 3825985 17 ; Align 616 3826036 55 ; Align 671 3826204 8 ; Align 679 3826231 88 ; Align 767 3826501 71
Chr3	exonerate:protein2genome:local	gene	3824722	3826713	885	+	.	gene_id 2 ; Name=AFUB_044830-T-p1 ; gene_orientation . ; identity 35.26 ; similarity 54.10
Chr3	exonerate:protein2genome:local	cds	3824722	3826713	.	+	.
Chr3	exonerate:protein2genome:local	exon	3824722	3826713	.	+	.	insertions 18 ; deletions 3 ; identity 35.26 ; similarity 54.10
Chr3	exonerate:protein2genome:local	similarity	3824722	3826713	885	+	.	alignment_id 2 ; Query AFUB_044830-T-p1 ; Align 3824722 177 117 ; Align 3824842 216 879 ; Align 3825724 509 261 ; Align 3825985 598 51 ; Align 3826036 616 165 ; Align 3826204 671 24 ; Align 3826231 679 264 ; Align 3826501 767 213
#AFUB_044830-T-p1	exonerate:protein2genome:local	similarity	364	585	335	.	.	alignment_id 3 ; Target Chr3 ; Align 364 1045799 41 ; Align 405 1045925 116 ; Align 522 1046273 64
Chr3	exonerate:protein2genome:local	gene	1045799	1046464	335	+	.	gene_id 3 ; Name=AFUB_044830-T-p1 ; gene_orientation . ; identity 38.91 ; similarity 55.20
Chr3	exonerate:protein2genome:local	cds	1045799	1046464	.	+	.
Chr3	exonerate:protein2genome:local	exon	1045799	1046464	.	+	.	insertions 3 ; deletions 1 ; identity 38.91 ; similarity 55.20
Chr3	exonerate:protein2genome:local	similarity	1045799	1046464	335	+	.	alignment_id 3 ; Query AFUB_044830-T-p1 ; Align 1045799 364 123 ; Align 1045925 405 348 ; Align 1046273 522 192
#AFUB_044830-T-p1	exonerate:protein2genome:local	similarity	377	583	269	.	.	alignment_id 4 ; Target Chr3 ; Align 377 4217059 176 ; Align 554 4217587 30
Chr3	exonerate:protein2genome:local	gene	4217059	4217676	269	+	.	gene_id 4 ; Name=AFUB_044830-T-p1 ; gene_orientation . ; identity 33.01 ; similarity 47.57
Chr3	exonerate:protein2genome:local	cds	4217059	4217676	.	+	.
Chr3	exonerate:protein2genome:local	exon	4217059	4217676	.	+	.	insertions 0 ; deletions 1 ; identity 33.01 ; similarity 47.57
Chr3	exonerate:protein2genome:local	similarity	4217059	4217676	269	+	.	alignment_id 4 ; Query AFUB_044830-T-p1 ; Align 4217059 377 528 ; Align 4217587 554 90
#AFUB_044830-T-p1	exonerate:protein2genome:local	similarity	673	946	259	.	.	alignment_id 5 ; Target Chr3 ; Align 673 4217887 29 ; Align 703 4217974 9 ; Align 713 4218001 54 ; Align 767 4218166 80 ; Align 847 4218409 100
Chr3	exonerate:protein2genome:local	gene	4217887	4218708	259	+	.	gene_id 5 ; Name=AFUB_044830-T-p1 ; gene_orientation . ; identity 30.88 ; similarity 45.59
Chr3	exonerate:protein2genome:local	cds	4217887	4218708	.	+	.
Chr3	exonerate:protein2genome:local	exon	4217887	4218708	.	+	.	insertions 6 ; deletions 2 ; identity 30.88 ; similarity 45.59
Chr3	exonerate:protein2genome:local	similarity	4217887	4218708	259	+	.	alignment_id 5 ; Query AFUB_044830-T-p1 ; Align 4217887 673 87 ; Align 4217974 703 27 ; Align 4218001 713 162 ; Align 4218166 767 240 ; Align 4218409 847 300
#AFUB_045340-T-p1	exonerate:protein2genome:local	similarity	1	714	3703	.	.	alignment_id 1 ; Target Chr3 ; Align 1 928677 34 ; Align 36 928847 160 ; Align 196 929390 211 ; Align 407 930086 54 ; Align 461 930281 254
Chr3	exonerate:protein2genome:local	gene	928677	931042	3703	+	.	gene_id 1 ; Name=AFUB_045340-T-p1 ; gene_orientation + ; identity 100.00 ; similarity 100.00
Chr3	exonerate:protein2genome:local	cds	928677	928780	.	+	.
Chr3	exonerate:protein2genome:local	exon	928677	928780	.	+	.	insertions 0 ; deletions 0 ; identity 100.00 ; similarity 100.00
Chr3	exonerate:protein2genome:local	splice5	928781	928782	.	+	.	intron_id 1 ; splice_site "GT"
Chr3	exonerate:protein2genome:local	intron	928781	928845	.	+	.	intron_id 1
Chr3	exonerate:protein2genome:local	splice3	928844	928845	.	+	.	intron_id 0 ; splice_site "AG"
Chr3	exonerate:protein2genome:local	cds	928846	929326	.	+	.
Chr3	exonerate:protein2genome:local	exon	928846	929326	.	+	.	insertions 0 ; deletions 0 ; identity 100.00 ; similarity 100.00
Chr3	exonerate:protein2genome:local	splice5	929327	929328	.	+	.	intron_id 2 ; splice_site "GT"
Chr3	exonerate:protein2genome:local	intron	929327	929389	.	+	.	intron_id 2
Chr3	exonerate:protein2genome:local	splice3	929388	929389	.	+	.	intron_id 1 ; splice_site "AG"
Chr3	exonerate:protein2genome:local	cds	929390	930022	.	+	.
Chr3	exonerate:protein2genome:local	exon	929390	930022	.	+	.	insertions 0 ; deletions 0 ; identity 100.00 ; similarity 100.00
Chr3	exonerate:protein2genome:local	splice5	930023	930024	.	+	.	intron_id 3 ; splice_site "GT"
Chr3	exonerate:protein2genome:local	intron	930023	930085	.	+	.	intron_id 3
Chr3	exonerate:protein2genome:local	splice3	930084	930085	.	+	.	intron_id 2 ; splice_site "AG"
Chr3	exonerate:protein2genome:local	cds	930086	930247	.	+	.
Chr3	exonerate:protein2genome:local	exon	930086	930247	.	+	.	insertions 0 ; deletions 0 ; identity 100.00 ; similarity 100.00
Chr3	exonerate:protein2genome:local	splice5	930248	930249	.	+	.	intron_id 4 ; splice_site "GT"
Chr3	exonerate:protein2genome:local	intron	930248	930280	.	+	.	intron_id 4
Chr3	exonerate:protein2genome:local	splice3	930279	930280	.	+	.	intron_id 3 ; splice_site "AG"
Chr3	exonerate:protein2genome:local	cds	930281	931042	.	+	.
Chr3	exonerate:protein2genome:local	exon	930281	931042	.	+	.	insertions 0 ; deletions 0 ; identity 100.00 ; similarity 100.00
Chr3	exonerate:protein2genome:local	similarity	928677	931042	3703	+	.	alignment_id 1 ; Query AFUB_045340-T-p1 ; Align 928677 1 102 ; Align 928847 36 480 ; Align 929390 196 633 ; Align 930086 407 162 ; Align 930281 461 762
#AFUB_045200-T-p1	exonerate:protein2genome:local	similarity	1	124	620	.	.	alignment_id 1 ; Target Chr3 ; Align 1 965758 124
Chr3	exonerate:protein2genome:local	gene	965758	966129	620	+	.	gene_id 1 ; Name=AFUB_045200-T-p1 ; gene_orientation . ; identity 100.00 ; similarity 100.00
Chr3	exonerate:protein2genome:local	cds	965758	966129	.	+	.
Chr3	exonerate:protein2genome:local	exon	965758	966129	.	+	.	insertions 0 ; deletions 0 ; identity 100.00 ; similarity 100.00
Chr3	exonerate:protein2genome:local	similarity	965758	966129	620	+	.	alignment_id 1 ; Query AFUB_045200-T-p1 ; Align 965758 1 372
#AFUB_045360-T-p1	exonerate:protein2genome:local	similarity	17	472	439	.	.	alignment_id 1 ; Target Chr3 ; Align 17 3354797 53 ; Align 71 3354989 65 ; Align 137 3355304 90 ; Align 228 3355574 2 ; Align 231 3355580 21 ; Align 253 3355643 14 ; Align 268 3355685 34 ; Align 303 3355787 55 ; Align 358 3355991 26 ; Align 385 3356069 88
Chr3	exonerate:protein2genome:local	gene	3354797	3356332	439	+	.	gene_id 1 ; Name=AFUB_045360-T-p1 ; gene_orientation + ; identity 32.14 ; similarity 52.01
Chr3	exonerate:protein2genome:local	cds	3354797	3354956	.	+	.
Chr3	exonerate:protein2genome:local	exon	3354797	3354956	.	+	.	insertions 0 ; deletions 0 ; identity 30.19 ; similarity 37.74
Chr3	exonerate:protein2genome:local	splice5	3354957	3354958	.	+	.	intron_id 1 ; splice_site "AT"
Chr3	exonerate:protein2genome:local	intron	3354957	3354986	.	+	.	intron_id 1
Chr3	exonerate:protein2genome:local	splice3	3354985	3354986	.	+	.	intron_id 0 ; splice_site "AG"
Chr3	exonerate:protein2genome:local	cds	3354987	3355184	.	+	.
Chr3	exonerate:protein2genome:local	exon	3354987	3355184	.	+	.	insertions 0 ; deletions 0 ; identity 35.38 ; similarity 61.54
Chr3	exonerate:protein2genome:local	splice5	3355185	3355186	.	+	.	intron_id 2 ; splice_site "GT"
Chr3	exonerate:protein2genome:local	intron	3355185	3355301	.	+	.	intron_id 2
Chr3	exonerate:protein2genome:local	splice3	3355300	3355301	.	+	.	intron_id 1 ; splice_site "AG"
Chr3	exonerate:protein2genome:local	cds	3355302	3355951	.	+	.
Chr3	exonerate:protein2genome:local	exon	3355302	3355951	.	+	.	insertions 0 ; deletions 5 ; identity 31.34 ; similarity 50.69
Chr3	exonerate:protein2genome:local	splice5	3355952	3355953	.	+	.	intron_id 3 ; splice_site "GC"
Chr3	exonerate:protein2genome:local	intron	3355952	3355990	.	+	.	intron_id 3
Chr3	exonerate:protein2genome:local	splice3	3355989	3355990	.	+	.	intron_id 2 ; splice_site "AC"
Chr3	exonerate:protein2genome:local	cds	3355991	3356332	.	+	.
Chr3	exonerate:protein2genome:local	exon	3355991	3356332	.	+	.	insertions 0 ; deletions 1 ; identity 33.33 ; similarity 56.14
Chr3	exonerate:protein2genome:local	similarity	3354797	3356332	439	+	.	alignment_id 1 ; Query AFUB_045360-T-p1 ; Align 3354797 17 159 ; Align 3354989 71 195 ; Align 3355304 137 270 ; Align 3355574 228 6 ; Align 3355580 231 63 ; Align 3355643 253 42 ; Align 3355685 268 102 ; Align 3355787 303 165 ; Align 3355991 358 78 ; Align 3356069 385 264
#AFUB_045360-T-p1	exonerate:protein2genome:local	similarity	269	471	284	.	.	alignment_id 2 ; Target Chr3 ; Align 269 227111 34 ; Align 304 227213 50 ; Align 354 227372 14 ; Align 368 227423 104
Chr3	exonerate:protein2genome:local	gene	227111	227734	284	+	.	gene_id 2 ; Name=AFUB_045360-T-p1 ; gene_orientation . ; identity 38.61 ; similarity 55.94
Chr3	exonerate:protein2genome:local	cds	227111	227734	.	+	.
Chr3	exonerate:protein2genome:local	exon	227111	227734	.	+	.	insertions 18 ; deletions 1 ; identity 38.61 ; similarity 55.94
Chr3	exonerate:protein2genome:local	similarity	227111	227734	284	+	.	alignment_id 2 ; Query AFUB_045360-T-p1 ; Align 227111 269 102 ; Align 227213 304 150 ; Align 227372 354 42 ; Align 227423 368 312
#AFUB_045070-T-p1	exonerate:protein2genome:local	similarity	6	190	302	.	.	alignment_id 1 ; Target Chr2 ; Align 6 2618945 48 ; Align 54 2618798 57 ; Align 111 2618539 80
Chr2	exonerate:protein2genome:local	gene	2618299	2618944	302	-	.	gene_id 1 ; Name=AFUB_045070-T-p1 ; gene_orientation + ; identity 35.68 ; similarity 58.38
Chr2	exonerate:protein2genome:local	cds	2618627	2618944	.	-	.
Chr2	exonerate:protein2genome:local	exon	2618627	2618944	.	-	.	insertions 3 ; deletions 0 ; identity 34.91 ; similarity 55.66
Chr2	exonerate:protein2genome:local	splice5	2618625	2618626	.	-	.	intron_id 1 ; splice_site "GT"
Chr2	exonerate:protein2genome:local	intron	2618539	2618626	.	-	.	intron_id 1
Chr2	exonerate:protein2genome:local	splice3	2618539	2618540	.	-	.	intron_id 0 ; splice_site "AG"
Chr2	exonerate:protein2genome:local	cds	2618299	2618538	.	-	.
Chr2	exonerate:protein2genome:local	exon	2618299	2618538	.	-	.	insertions 0 ; deletions 0 ; identity 36.25 ; similarity 62.50
Chr2	exonerate:protein2genome:local	similarity	2618299	2618944	302	-	.	alignment_id 1 ; Query AFUB_045070-T-p1 ; Align 2618945 6 144 ; Align 2618798 54 171 ; Align 2618539 111 240
#AFUB_045350-T-p1	exonerate:protein2genome:local	similarity	33	292	466	.	.	alignment_id 1 ; Target Chr2 ; Align 33 4156121 31 ; Align 65 4155932 49 ; Align 118 4155785 175
Chr2	exonerate:protein2genome:local	gene	4155260	4156120	466	-	.	gene_id 1 ; Name=AFUB_045350-T-p1 ; gene_orientation + ; identity 42.75 ; similarity 60.00
Chr2	exonerate:protein2genome:local	cds	4156027	4156120	.	-	.
Chr2	exonerate:protein2genome:local	exon	4156027	4156120	.	-	.	insertions 0 ; deletions 0 ; identity 45.16 ; similarity 67.74
Chr2	exonerate:protein2genome:local	splice5	4156025	4156026	.	-	.	intron_id 1 ; splice_site "GT"
Chr2	exonerate:protein2genome:local	intron	4155934	4156026	.	-	.	intron_id 1
Chr2	exonerate:protein2genome:local	splice3	4155934	4155935	.	-	.	intron_id 0 ; splice_site "AG"
Chr2	exonerate:protein2genome:local	cds	4155260	4155933	.	-	.
Chr2	exonerate:protein2genome:local	exon	4155260	4155933	.	-	.	insertions 0 ; deletions 4 ; identity 42.41 ; similarity 58.93
Chr2	exonerate:protein2genome:local	similarity	4155260	4156120	466	-	.	alignment_id 1 ; Query AFUB_045350-T-p1 ; Align 4156121 33 93 ; Align 4155932 65 147 ; Align 4155785 118 525
#AFUB_044840-T-p1	exonerate:protein2genome:local	similarity	24	227	276	.	.	alignment_id 1 ; Target Chr2 ; Align 24 2815413 46 ; Align 71 2815221 11 ; Align 82 2815185 20 ; Align 104 2815125 87 ; Align 191 2814858 37
Chr2	exonerate:protein2genome:local	gene	2814747	2815412	276	-	.	gene_id 1 ; Name=AFUB_044840-T-p1 ; gene_orientation + ; identity 37.31 ; similarity 57.71
Chr2	exonerate:protein2genome:local	cds	2815274	2815412	.	-	.
Chr2	exonerate:protein2genome:local	exon	2815274	2815412	.	-	.	insertions 0 ; deletions 0 ; identity 26.09 ; similarity 52.17
Chr2	exonerate:protein2genome:local	splice5	2815272	2815273	.	-	.	intron_id 1 ; splice_site "GT"
Chr2	exonerate:protein2genome:local	intron	2815223	2815273	.	-	.	intron_id 1
Chr2	exonerate:protein2genome:local	splice3	2815223	2815224	.	-	.	intron_id 0 ; splice_site "AG"
Chr2	exonerate:protein2genome:local	cds	2814747	2815222	.	-	.
Chr2	exonerate:protein2genome:local	exon	2814747	2815222	.	-	.	insertions 9 ; deletions 2 ; identity 40.65 ; similarity 59.35
Chr2	exonerate:protein2genome:local	similarity	2814747	2815412	276	-	.	alignment_id 1 ; Query AFUB_044840-T-p1 ; Align 2815413 24 138 ; Align 2815221 71 33 ; Align 2815185 82 60 ; Align 2815125 104 261 ; Align 2814858 191 111
#AFUB_045500-T-p1	exonerate:protein2genome:local	similarity	23	496	915	.	.	alignment_id 1 ; Target Chr2 ; Align 23 4704270 183 ; Align 209 4703721 42 ; Align 252 4703595 126 ; Align 378 4703214 119
Chr2	exonerate:protein2genome:local	gene	4702857	4704269	915	-	.	gene_id 1 ; Name=AFUB_045500-T-p1 ; gene_orientation . ; identity 38.94 ; similarity 59.36
Chr2	exonerate:protein2genome:local	cds	4702857	4704269	.	-	.
Chr2	exonerate:protein2genome:local	exon	4702857	4704269	.	-	.	insertions 3 ; deletions 4 ; identity 38.94 ; similarity 59.36
Chr2	exonerate:protein2genome:local	similarity	4702857	4704269	915	-	.	alignment_id 1 ; Query AFUB_045500-T-p1 ; Align 4704270 23 549 ; Align 4703721 209 126 ; Align 4703595 252 378 ; Align 4703214 378 357
#AFUB_045500-T-p1	exonerate:protein2genome:local	similarity	23	499	598	.	.	alignment_id 2 ; Target Chr2 ; Align 23 4484887 63 ; Align 89 4484698 82 ; Align 172 4484452 35 ; Align 209 4484347 45 ; Align 254 4484209 65 ; Align 319 4484011 22 ; Align 344 4483945 156
Chr2	exonerate:protein2genome:local	gene	4483477	4484886	598	-	.	gene_id 2 ; Name=AFUB_045500-T-p1 ; gene_orientation . ; identity 33.12 ; similarity 53.21
Chr2	exonerate:protein2genome:local	cds	4483477	4484886	.	-	.
Chr2	exonerate:protein2genome:local	exon	4483477	4484886	.	-	.	insertions 6 ; deletions 9 ; identity 33.12 ; similarity 53.21
Chr2	exonerate:protein2genome:local	similarity	4483477	4484886	598	-	.	alignment_id 2 ; Query AFUB_045500-T-p1 ; Align 4484887 23 189 ; Align 4484698 89 246 ; Align 4484452 172 105 ; Align 4484347 209 135 ; Align 4484209 254 195 ; Align 4484011 319 66 ; Align 4483945 344 468
#AFUB_045500-T-p1	exonerate:protein2genome:local	similarity	239	452	286	.	.	alignment_id 3 ; Target Chr2 ; Align 239 1637313 21 ; Align 260 1637247 103 ; Align 363 1636929 8 ; Align 372 1636824 36 ; Align 409 1636611 44
Chr2	exonerate:protein2genome:local	gene	1636479	1637312	286	-	.	gene_id 3 ; Name=AFUB_045500-T-p1 ; gene_orientation + ; identity 39.62 ; similarity 53.77
Chr2	exonerate:protein2genome:local	cds	1636904	1637312	.	-	.
Chr2	exonerate:protein2genome:local	exon	1636904	1637312	.	-	.	insertions 12 ; deletions 0 ; identity 34.85 ; similarity 53.03
Chr2	exonerate:protein2genome:local	splice5	1636902	1636903	.	-	.	intron_id 1 ; splice_site "GT"
Chr2	exonerate:protein2genome:local	intron	1636826	1636903	.	-	.	intron_id 1
Chr2	exonerate:protein2genome:local	splice3	1636826	1636827	.	-	.	intron_id 0 ; splice_site "AG"
Chr2	exonerate:protein2genome:local	cds	1636714	1636825	.	-	.
Chr2	exonerate:protein2genome:local	exon	1636714	1636825	.	-	.	insertions 0 ; deletions 0 ; identity 47.22 ; similarity 50.00
Chr2	exonerate:protein2genome:local	splice5	1636712	1636713	.	-	.	intron_id 2 ; splice_site "GT"
Chr2	exonerate:protein2genome:local	intron	1636612	1636713	.	-	.	intron_id 2
Chr2	exonerate:protein2genome:local	splice3	1636612	1636613	.	-	.	intron_id 1 ; splice_site "AG"
Chr2	exonerate:protein2genome:local	cds	1636479	1636611	.	-	.
Chr2	exonerate:protein2genome:local	exon	1636479	1636611	.	-	.	insertions 0 ; deletions 0 ; identity 47.73 ; similarity 59.09
Chr2	exonerate:protein2genome:local	similarity	1636479	1637312	286	-	.	alignment_id 3 ; Query AFUB_045500-T-p1 ; Align 1637313 239 63 ; Align 1637247 260 309 ; Align 1636929 363 24 ; Align 1636824 372 108 ; Align 1636611 409 132
#AFUB_045010-T-p1	exonerate:protein2genome:local	similarity	53	417	373	.	.	alignment_id 1 ; Target Chr2 ; Align 53 3284520 133 ; Align 188 3284121 31 ; Align 219 3284025 94 ; Align 313 3283740 17 ; Align 330 3283683 12 ; Align 343 3283647 42 ; Align 386 3283521 32
Chr2	exonerate:protein2genome:local	gene	3283425	3284519	373	-	.	gene_id 1 ; Name=AFUB_045010-T-p1 ; gene_orientation . ; identity 30.47 ; similarity 49.58
Chr2	exonerate:protein2genome:local	cds	3283425	3284519	.	-	.
Chr2	exonerate:protein2genome:local	exon	3283425	3284519	.	-	.	insertions 12 ; deletions 4 ; identity 30.47 ; similarity 49.58
Chr2	exonerate:protein2genome:local	similarity	3283425	3284519	373	-	.	alignment_id 1 ; Query AFUB_045010-T-p1 ; Align 3284520 53 399 ; Align 3284121 188 93 ; Align 3284025 219 282 ; Align 3283740 313 51 ; Align 3283683 330 36 ; Align 3283647 343 126 ; Align 3283521 386 96
#AFUB_045090-T-p1	exonerate:protein2genome:local	similarity	103	211	294	.	.	alignment_id 1 ; Target Chr2 ; Align 103 2614124 109
Chr2	exonerate:protein2genome:local	gene	2613797	2614123	294	-	.	gene_id 1 ; Name=AFUB_045090-T-p1 ; gene_orientation . ; identity 53.21 ; similarity 70.64
Chr2	exonerate:protein2genome:local	cds	2613797	2614123	.	-	.
Chr2	exonerate:protein2genome:local	exon	2613797	2614123	.	-	.	insertions 0 ; deletions 0 ; identity 53.21 ; similarity 70.64
Chr2	exonerate:protein2genome:local	similarity	2613797	2614123	294	-	.	alignment_id 1 ; Query AFUB_045090-T-p1 ; Align 2614124 103 327
#AFUB_044950-T-p1	exonerate:protein2genome:local	similarity	27	228	415	.	.	alignment_id 1 ; Target Chr2 ; Align 27 3784411 34 ; Align 61 3784306 66 ; Align 127 3784102 102
Chr2	exonerate:protein2genome:local	gene	3783796	3784410	415	-	.	gene_id 1 ; Name=AFUB_044950-T-p1 ; gene_orientation . ; identity 45.05 ; similarity 60.40
Chr2	exonerate:protein2genome:local	cds	3783796	3784410	.	-	.
Chr2	exonerate:protein2genome:local	exon	3783796	3784410	.	-	.	insertions 9 ; deletions 0 ; identity 45.05 ; similarity 60.40
Chr2	exonerate:protein2genome:local	similarity	3783796	3784410	415	-	.	alignment_id 1 ; Query AFUB_044950-T-p1 ; Align 3784411 27 102 ; Align 3784306 61 198 ; Align 3784102 127 306
#AFUB_044950-T-p1	exonerate:protein2genome:local	similarity	68	231	272	.	.	alignment_id 2 ; Target Chr2 ; Align 68 164844 31 ; Align 100 164751 27 ; Align 127 164664 105
Chr2	exonerate:protein2genome:local	gene	164349	164843	272	-	.	gene_id 2 ; Name=AFUB_044950-T-p1 ; gene_orientation . ; identity 40.49 ; similarity 56.44
Chr2	exonerate:protein2genome:local	cds	164349	164843	.	-	.
Chr2	exonerate:protein2genome:local	exon	164349	164843	.	-	.	insertions 6 ; deletions 1 ; identity 40.49 ; similarity 56.44
Chr2	exonerate:protein2genome:local	similarity	164349	164843	272	-	.	alignment_id 2 ; Query AFUB_044950-T-p1 ; Align 164844 68 93 ; Align 164751 100 81 ; Align 164664 127 315
#AFUB_045510-T-p1	exonerate:protein2genome:local	similarity	67	229	382	.	.	alignment_id 1 ; Target Chr2 ; Align 67 3784402 16 ; Align 84 3784354 146
Chr2	exonerate:protein2genome:local	gene	3783916	3784401	382	-	.	gene_id 1 ; Name=AFUB_045510-T-p1 ; gene_orientation . ; identity 46.91 ; similarity 63.58
Chr2	exonerate:protein2genome:local	cds	3783916	3784401	.	-	.
Chr2	exonerate:protein2genome:local	exon	3783916	3784401	.	-	.	insertions 0 ; deletions 1 ; identity 46.91 ; similarity 63.58
Chr2	exonerate:protein2genome:local	similarity	3783916	3784401	382	-	.	alignment_id 1 ; Query AFUB_045510-T-p1 ; Align 3784402 67 48 ; Align 3784354 84 438
#AFUB_044920-T-p1	exonerate:protein2genome:local	similarity	69	435	386	.	.	alignment_id 1 ; Target Chr2 ; Align 69 3284529 210 ; Align 280 3283899 48 ; Align 328 3283752 8 ; Align 336 3283722 38 ; Align 375 3283608 61
Chr2	exonerate:protein2genome:local	gene	3283425	3284528	386	-	.	gene_id 1 ; Name=AFUB_044920-T-p1 ; gene_orientation . ; identity 28.77 ; similarity 47.95
Chr2	exonerate:protein2genome:local	cds	3283425	3284528	.	-	.
Chr2	exonerate:protein2genome:local	exon	3283425	3284528	.	-	.	insertions 9 ; deletions 2 ; identity 28.77 ; similarity 47.95
Chr2	exonerate:protein2genome:local	similarity	3283425	3284528	386	-	.	alignment_id 1 ; Query AFUB_044920-T-p1 ; Align 3284529 69 630 ; Align 3283899 280 144 ; Align 3283752 328 24 ; Align 3283722 336 114 ; Align 3283608 375 183
#AFUB_045360-T-p1	exonerate:protein2genome:local	similarity	68	471	339	.	.	alignment_id 1 ; Target Chr2 ; Align 68 2973924 38 ; Align 106 2973807 115 ; Align 225 2973462 28 ; Align 254 2973378 11 ; Align 266 2973345 6 ; Align 273 2973327 29 ; Align 303 2973240 5 ; Align 310 2973225 50 ; Align 360 2973051 112
Chr2	exonerate:protein2genome:local	gene	2972715	2973923	339	-	.	gene_id 1 ; Name=AFUB_045360-T-p1 ; gene_orientation + ; identity 29.95 ; similarity 49.24
Chr2	exonerate:protein2genome:local	cds	2973075	2973923	.	-	.
Chr2	exonerate:protein2genome:local	exon	2973075	2973923	.	-	.	insertions 3 ; deletions 10 ; identity 30.39 ; similarity 51.59
Chr2	exonerate:protein2genome:local	splice5	2973073	2973074	.	-	.	intron_id 1 ; splice_site "GT"
Chr2	exonerate:protein2genome:local	intron	2973051	2973074	.	-	.	intron_id 1
Chr2	exonerate:protein2genome:local	splice3	2973051	2973052	.	-	.	intron_id 0 ; splice_site "TG"
Chr2	exonerate:protein2genome:local	cds	2972715	2973050	.	-	.
Chr2	exonerate:protein2genome:local	exon	2972715	2973050	.	-	.	insertions 0 ; deletions 0 ; identity 28.57 ; similarity 42.86
Chr2	exonerate:protein2genome:local	similarity	2972715	2973923	339	-	.	alignment_id 1 ; Query AFUB_045360-T-p1 ; Align 2973924 68 114 ; Align 2973807 106 345 ; Align 2973462 225 84 ; Align 2973378 254 33 ; Align 2973345 266 18 ; Align 2973327 273 87 ; Align 2973240 303 15 ; Align 2973225 310 150 ; Align 2973051 360 336
#AFUB_045360-T-p1	exonerate:protein2genome:local	similarity	56	358	260	.	.	alignment_id 2 ; Target Chr2 ; Align 56 1245514 51 ; Align 107 1245358 65 ; Align 172 1245157 60 ; Align 237 1244977 33 ; Align 273 1244878 30 ; Align 304 1244788 55
Chr2	exonerate:protein2genome:local	gene	1244623	1245513	260	-	.	gene_id 2 ; Name=AFUB_045360-T-p1 ; gene_orientation . ; identity 32.65 ; similarity 50.00
Chr2	exonerate:protein2genome:local	cds	1244623	1245513	.	-	.
Chr2	exonerate:protein2genome:local	exon	1244623	1245513	.	-	.	insertions 9 ; deletions 9 ; identity 32.65 ; similarity 50.00
Chr2	exonerate:protein2genome:local	similarity	1244623	1245513	260	-	.	alignment_id 2 ; Query AFUB_045360-T-p1 ; Align 1245514 56 153 ; Align 1245358 107 195 ; Align 1245157 172 180 ; Align 1244977 237 99 ; Align 1244878 273 90 ; Align 1244788 304 165
#AFUB_045440-T-p1	exonerate:protein2genome:local	similarity	26	217	450	.	.	alignment_id 1 ; Target Chr2 ; Align 26 3350478 62 ; Align 88 3350667 19 ; Align 108 3350724 110
Chr2	exonerate:protein2genome:local	gene	3350478	3351053	450	+	.	gene_id 1 ; Name=AFUB_045440-T-p1 ; gene_orientation . ; identity 48.17 ; similarity 62.30
Chr2	exonerate:protein2genome:local	cds	3350478	3351053	.	+	.
Chr2	exonerate:protein2genome:local	exon	3350478	3351053	.	+	.	insertions 3 ; deletions 1 ; identity 48.17 ; similarity 62.30
Chr2	exonerate:protein2genome:local	similarity	3350478	3351053	450	+	.	alignment_id 1 ; Query AFUB_045440-T-p1 ; Align 3350478 26 186 ; Align 3350667 88 57 ; Align 3350724 108 330
#AFUB_045210-T-p1	exonerate:protein2genome:local	similarity	5	284	780	.	.	alignment_id 1 ; Target Chr2 ; Align 5 750291 79 ; Align 85 750605 44 ; Align 130 750737 76 ; Align 207 751039 22 ; Align 229 751159 56
Chr2	exonerate:protein2genome:local	gene	750291	751326	780	+	.	gene_id 1 ; Name=AFUB_045210-T-p1 ; gene_orientation + ; identity 55.96 ; similarity 72.20
Chr2	exonerate:protein2genome:local	cds	750291	750529	.	+	.
Chr2	exonerate:protein2genome:local	exon	750291	750529	.	+	.	insertions 0 ; deletions 0 ; identity 60.76 ; similarity 73.42
Chr2	exonerate:protein2genome:local	splice5	750530	750531	.	+	.	intron_id 1 ; splice_site "GT"
Chr2	exonerate:protein2genome:local	intron	750530	750603	.	+	.	intron_id 1
Chr2	exonerate:protein2genome:local	splice3	750602	750603	.	+	.	intron_id 0 ; splice_site "AG"
Chr2	exonerate:protein2genome:local	cds	750604	750965	.	+	.
Chr2	exonerate:protein2genome:local	exon	750604	750965	.	+	.	insertions 0 ; deletions 1 ; identity 50.83 ; similarity 70.83
Chr2	exonerate:protein2genome:local	splice5	750966	750967	.	+	.	intron_id 2 ; splice_site "GT"
Chr2	exonerate:protein2genome:local	intron	750966	751036	.	+	.	intron_id 2
Chr2	exonerate:protein2genome:local	splice3	751035	751036	.	+	.	intron_id 1 ; splice_site "AG"
Chr2	exonerate:protein2genome:local	cds	751037	751104	.	+	.
Chr2	exonerate:protein2genome:local	exon	751037	751104	.	+	.	insertions 0 ; deletions 0 ; identity 69.57 ; similarity 78.26
Chr2	exonerate:protein2genome:local	splice5	751105	751106	.	+	.	intron_id 3 ; splice_site "GT"
Chr2	exonerate:protein2genome:local	intron	751105	751158	.	+	.	intron_id 3
Chr2	exonerate:protein2genome:local	splice3	751157	751158	.	+	.	intron_id 2 ; splice_site "AG"
Chr2	exonerate:protein2genome:local	cds	751159	751326	.	+	.
Chr2	exonerate:protein2genome:local	exon	751159	751326	.	+	.	insertions 0 ; deletions 0 ; identity 53.57 ; similarity 69.64
Chr2	exonerate:protein2genome:local	similarity	750291	751326	780	+	.	alignment_id 1 ; Query AFUB_045210-T-p1 ; Align 750291 5 237 ; Align 750605 85 132 ; Align 750737 130 228 ; Align 751039 207 66 ; Align 751159 229 168
#AFUB_045510-T-p1	exonerate:protein2genome:local	similarity	67	210	313	.	.	alignment_id 1 ; Target Chr2 ; Align 67 3784964 10 ; Align 78 3784994 133
Chr2	exonerate:protein2genome:local	gene	3784964	3785392	313	+	.	gene_id 1 ; Name=AFUB_045510-T-p1 ; gene_orientation . ; identity 44.76 ; similarity 63.64
Chr2	exonerate:protein2genome:local	cds	3784964	3785392	.	+	.
Chr2	exonerate:protein2genome:local	exon	3784964	3785392	.	+	.	insertions 0 ; deletions 1 ; identity 44.76 ; similarity 63.64
Chr2	exonerate:protein2genome:local	similarity	3784964	3785392	313	+	.	alignment_id 1 ; Query AFUB_045510-T-p1 ; Align 3784964 67 30 ; Align 3784994 78 399
#AFUB_044950-T-p1	exonerate:protein2genome:local	similarity	26	233	373	.	.	alignment_id 1 ; Target Chr2 ; Align 26 3784952 38 ; Align 64 3785069 58 ; Align 122 3785249 43 ; Align 166 3785429 68
Chr2	exonerate:protein2genome:local	gene	3784952	3785632	373	+	.	gene_id 1 ; Name=AFUB_044950-T-p1 ; gene_orientation + ; identity 43.96 ; similarity 58.45
Chr2	exonerate:protein2genome:local	cds	3784952	3785379	.	+	.
Chr2	exonerate:protein2genome:local	exon	3784952	3785379	.	+	.	insertions 9 ; deletions 0 ; identity 40.29 ; similarity 52.52
Chr2	exonerate:protein2genome:local	splice5	3785380	3785381	.	+	.	intron_id 1 ; splice_site "GG"
Chr2	exonerate:protein2genome:local	intron	3785380	3785427	.	+	.	intron_id 1
Chr2	exonerate:protein2genome:local	splice3	3785426	3785427	.	+	.	intron_id 0 ; splice_site "AG"
Chr2	exonerate:protein2genome:local	cds	3785428	3785632	.	+	.
Chr2	exonerate:protein2genome:local	exon	3785428	3785632	.	+	.	insertions 0 ; deletions 0 ; identity 51.47 ; similarity 70.59
Chr2	exonerate:protein2genome:local	similarity	3784952	3785632	373	+	.	alignment_id 1 ; Query AFUB_044950-T-p1 ; Align 3784952 26 114 ; Align 3785069 64 174 ; Align 3785249 122 129 ; Align 3785429 166 204
#AFUB_045060-T-p1	exonerate:protein2genome:local	similarity	2	222	447	.	.	alignment_id 1 ; Target Chr2 ; Align 2 4055725 79 ; Align 81 4056012 142
Chr2	exonerate:protein2genome:local	gene	4055725	4056437	447	+	.	gene_id 1 ; Name=AFUB_045060-T-p1 ; gene_orientation + ; identity 42.53 ; similarity 62.90
Chr2	exonerate:protein2genome:local	cds	4055725	4055961	.	+	.
Chr2	exonerate:protein2genome:local	exon	4055725	4055961	.	+	.	insertions 0 ; deletions 0 ; identity 38.75 ; similarity 62.50
Chr2	exonerate:protein2genome:local	splice5	4055962	4055963	.	+	.	intron_id 1 ; splice_site "GT"
Chr2	exonerate:protein2genome:local	intron	4055962	4056011	.	+	.	intron_id 1
Chr2	exonerate:protein2genome:local	splice3	4056010	4056011	.	+	.	intron_id 0 ; splice_site "AG"
Chr2	exonerate:protein2genome:local	cds	4056012	4056437	.	+	.
Chr2	exonerate:protein2genome:local	exon	4056012	4056437	.	+	.	insertions 0 ; deletions 0 ; identity 45.07 ; similarity 63.38
Chr2	exonerate:protein2genome:local	similarity	4055725	4056437	447	+	.	alignment_id 1 ; Query AFUB_045060-T-p1 ; Align 4055725 2 237 ; Align 4056012 81 426
#AFUB_045060-T-p1	exonerate:protein2genome:local	similarity	28	218	262	.	.	alignment_id 2 ; Target Chr2 ; Align 28 2984911 191
Chr2	exonerate:protein2genome:local	gene	2984911	2985483	262	+	.	gene_id 2 ; Name=AFUB_045060-T-p1 ; gene_orientation . ; identity 31.41 ; similarity 49.21
Chr2	exonerate:protein2genome:local	cds	2984911	2985483	.	+	.
Chr2	exonerate:protein2genome:local	exon	2984911	2985483	.	+	.	insertions 0 ; deletions 0 ; identity 31.41 ; similarity 49.21
Chr2	exonerate:protein2genome:local	similarity	2984911	2985483	262	+	.	alignment_id 2 ; Query AFUB_045060-T-p1 ; Align 2984911 28 573
#AFUB_045010-T-p1	exonerate:protein2genome:local	similarity	23	341	506	.	.	alignment_id 1 ; Target Chr2 ; Align 23 939362 161 ; Align 186 939845 42 ; Align 228 939974 3 ; Align 231 939989 84 ; Align 315 940244 9 ; Align 324 940274 18
Chr2	exonerate:protein2genome:local	gene	939362	940327	506	+	.	gene_id 1 ; Name=AFUB_045010-T-p1 ; gene_orientation . ; identity 35.02 ; similarity 57.41
Chr2	exonerate:protein2genome:local	cds	939362	940327	.	+	.
Chr2	exonerate:protein2genome:local	exon	939362	940327	.	+	.	insertions 15 ; deletions 2 ; identity 35.02 ; similarity 57.41
Chr2	exonerate:protein2genome:local	similarity	939362	940327	506	+	.	alignment_id 1 ; Query AFUB_045010-T-p1 ; Align 939362 23 483 ; Align 939845 186 126 ; Align 939974 228 9 ; Align 939989 231 252 ; Align 940244 315 27 ; Align 940274 324 54
#AFUB_045010-T-p1	exonerate:protein2genome:local	similarity	51	418	468	.	.	alignment_id 2 ; Target Chr2 ; Align 51 4621046 135 ; Align 188 4621451 28 ; Align 216 4621538 2 ; Align 218 4621547 63 ; Align 282 4621794 22 ; Align 304 4621866 64 ; Align 368 4622070 16 ; Align 384 4622121 35
Chr2	exonerate:protein2genome:local	gene	4621046	4622225	468	+	.	gene_id 2 ; Name=AFUB_045010-T-p1 ; gene_orientation + ; identity 38.08 ; similarity 56.71
Chr2	exonerate:protein2genome:local	cds	4621046	4621737	.	+	.
Chr2	exonerate:protein2genome:local	exon	4621046	4621737	.	+	.	insertions 6 ; deletions 2 ; identity 39.04 ; similarity 61.40
Chr2	exonerate:protein2genome:local	splice5	4621738	4621739	.	+	.	intron_id 1 ; splice_site "GT"
Chr2	exonerate:protein2genome:local	intron	4621738	4621792	.	+	.	intron_id 1
Chr2	exonerate:protein2genome:local	splice3	4621791	4621792	.	+	.	intron_id 0 ; splice_site "AG"
Chr2	exonerate:protein2genome:local	cds	4621793	4622225	.	+	.
Chr2	exonerate:protein2genome:local	exon	4621793	4622225	.	+	.	insertions 21 ; deletions 0 ; identity 36.50 ; similarity 48.91
Chr2	exonerate:protein2genome:local	similarity	4621046	4622225	468	+	.	alignment_id 2 ; Query AFUB_045010-T-p1 ; Align 4621046 51 405 ; Align 4621451 188 84 ; Align 4621538 216 6 ; Align 4621547 218 189 ; Align 4621794 282 66 ; Align 4621866 304 192 ; Align 4622070 368 48 ; Align 4622121 384 105
#AFUB_044940-T-p1	exonerate:protein2genome:local	similarity	55	260	345	.	.	alignment_id 1 ; Target Chr2 ; Align 55 2785793 92 ; Align 150 2786069 32 ; Align 185 2786165 76
Chr2	exonerate:protein2genome:local	gene	2785793	2786392	345	+	.	gene_id 1 ; Name=AFUB_044940-T-p1 ; gene_orientation . ; identity 45.00 ; similarity 62.00
Chr2	exonerate:protein2genome:local	cds	2785793	2786392	.	+	.
Chr2	exonerate:protein2genome:local	exon	2785793	2786392	.	+	.	insertions 0 ; deletions 6 ; identity 45.00 ; similarity 62.00
Chr2	exonerate:protein2genome:local	similarity	2785793	2786392	345	+	.	alignment_id 1 ; Query AFUB_044940-T-p1 ; Align 2785793 55 276 ; Align 2786069 150 96 ; Align 2786165 185 228
#AFUB_044940-T-p1	exonerate:protein2genome:local	similarity	8	261	253	.	.	alignment_id 2 ; Target Chr2 ; Align 8 89152 80 ; Align 89 89450 19 ; Align 108 89510 42 ; Align 150 89639 41 ; Align 192 89762 4 ; Align 197 89774 33 ; Align 230 89879 32
Chr2	exonerate:protein2genome:local	gene	89152	89974	253	+	.	gene_id 2 ; Name=AFUB_044940-T-p1 ; gene_orientation + ; identity 33.47 ; similarity 51.39
Chr2	exonerate:protein2genome:local	cds	89152	89392	.	+	.
Chr2	exonerate:protein2genome:local	exon	89152	89392	.	+	.	insertions 0 ; deletions 0 ; identity 31.25 ; similarity 47.50
Chr2	exonerate:protein2genome:local	splice5	89393	89394	.	+	.	intron_id 1 ; splice_site "GT"
Chr2	exonerate:protein2genome:local	intron	89393	89447	.	+	.	intron_id 1
Chr2	exonerate:protein2genome:local	splice3	89446	89447	.	+	.	intron_id 0 ; splice_site "AG"
Chr2	exonerate:protein2genome:local	cds	89448	89974	.	+	.
Chr2	exonerate:protein2genome:local	exon	89448	89974	.	+	.	insertions 12 ; deletions 2 ; identity 34.50 ; similarity 53.22
Chr2	exonerate:protein2genome:local	similarity	89152	89974	253	+	.	alignment_id 2 ; Query AFUB_044940-T-p1 ; Align 89152 8 240 ; Align 89450 89 57 ; Align 89510 108 126 ; Align 89639 150 123 ; Align 89762 192 12 ; Align 89774 197 99 ; Align 89879 230 96
#AFUB_044840-T-p1	exonerate:protein2genome:local	similarity	7	270	734	.	.	alignment_id 1 ; Target Chr2 ; Align 7 2726824 69 ; Align 77 2727122 12 ; Align 89 2727161 102 ; Align 191 2727470 80
Chr2	exonerate:protein2genome:local	gene	2726824	2727709	734	+	.	gene_id 1 ; Name=AFUB_044840-T-p1 ; gene_orientation + ; identity 56.65 ; similarity 69.20
Chr2	exonerate:protein2genome:local	cds	2726824	2727031	.	+	.
Chr2	exonerate:protein2genome:local	exon	2726824	2727031	.	+	.	insertions 0 ; deletions 0 ; identity 56.52 ; similarity 71.01
Chr2	exonerate:protein2genome:local	splice5	2727032	2727033	.	+	.	intron_id 1 ; splice_site "GT"
Chr2	exonerate:protein2genome:local	intron	2727032	2727119	.	+	.	intron_id 1
Chr2	exonerate:protein2genome:local	splice3	2727118	2727119	.	+	.	intron_id 0 ; splice_site "AG"
Chr2	exonerate:protein2genome:local	cds	2727120	2727709	.	+	.
Chr2	exonerate:protein2genome:local	exon	2727120	2727709	.	+	.	insertions 6 ; deletions 0 ; identity 56.70 ; similarity 68.56
Chr2	exonerate:protein2genome:local	similarity	2726824	2727709	734	+	.	alignment_id 1 ; Query AFUB_044840-T-p1 ; Align 2726824 7 207 ; Align 2727122 77 36 ; Align 2727161 89 306 ; Align 2727470 191 240
#AFUB_044920-T-p1	exonerate:protein2genome:local	similarity	70	432	548	.	.	alignment_id 1 ; Target Chr2 ; Align 70 4621046 166 ; Align 236 4621547 39 ; Align 276 4621664 24 ; Align 301 4621809 11 ; Align 312 4621845 121
Chr2	exonerate:protein2genome:local	gene	4621046	4622207	548	+	.	gene_id 1 ; Name=AFUB_044920-T-p1 ; gene_orientation + ; identity 35.18 ; similarity 58.17
Chr2	exonerate:protein2genome:local	cds	4621046	4621737	.	+	.
Chr2	exonerate:protein2genome:local	exon	4621046	4621737	.	+	.	insertions 3 ; deletions 1 ; identity 39.74 ; similarity 58.95
Chr2	exonerate:protein2genome:local	splice5	4621738	4621739	.	+	.	intron_id 1 ; splice_site "GT"
Chr2	exonerate:protein2genome:local	intron	4621738	4621807	.	+	.	intron_id 1
Chr2	exonerate:protein2genome:local	splice3	4621806	4621807	.	+	.	intron_id 0 ; splice_site "AT"
Chr2	exonerate:protein2genome:local	cds	4621808	4622207	.	+	.
Chr2	exonerate:protein2genome:local	exon	4621808	4622207	.	+	.	insertions 3 ; deletions 0 ; identity 27.27 ; similarity 56.82
Chr2	exonerate:protein2genome:local	similarity	4621046	4622207	548	+	.	alignment_id 1 ; Query AFUB_044920-T-p1 ; Align 4621046 70 498 ; Align 4621547 236 117 ; Align 4621664 276 72 ; Align 4621809 301 33 ; Align 4621845 312 363
#AFUB_044920-T-p1	exonerate:protein2genome:local	similarity	44	368	514	.	.	alignment_id 2 ; Target Chr2 ; Align 44 939368 191 ; Align 235 939947 51 ; Align 287 940100 35 ; Align 322 940208 16 ; Align 338 940259 31
Chr2	exonerate:protein2genome:local	gene	939368	940351	514	+	.	gene_id 2 ; Name=AFUB_044920-T-p1 ; gene_orientation . ; identity 37.04 ; similarity 55.56
Chr2	exonerate:protein2genome:local	cds	939368	940351	.	+	.
Chr2	exonerate:protein2genome:local	exon	939368	940351	.	+	.	insertions 12 ; deletions 1 ; identity 37.04 ; similarity 55.56
Chr2	exonerate:protein2genome:local	similarity	939368	940351	514	+	.	alignment_id 2 ; Query AFUB_044920-T-p1 ; Align 939368 44 573 ; Align 939947 235 153 ; Align 940100 287 105 ; Align 940208 322 48 ; Align 940259 338 93
#AFUB_045360-T-p1	exonerate:protein2genome:local	similarity	256	482	468	.	.	alignment_id 1 ; Target Chr2 ; Align 256 4073920 107 ; Align 363 4074244 120
Chr2	exonerate:protein2genome:local	gene	4073920	4074603	468	+	.	gene_id 1 ; Name=AFUB_045360-T-p1 ; gene_orientation . ; identity 44.05 ; similarity 60.35
Chr2	exonerate:protein2genome:local	cds	4073920	4074603	.	+	.
Chr2	exonerate:protein2genome:local	exon	4073920	4074603	.	+	.	insertions 3 ; deletions 0 ; identity 44.05 ; similarity 60.35
Chr2	exonerate:protein2genome:local	similarity	4073920	4074603	468	+	.	alignment_id 1 ; Query AFUB_045360-T-p1 ; Align 4073920 256 321 ; Align 4074244 363 360
#AFUB_045360-T-p1	exonerate:protein2genome:local	similarity	20	223	377	.	.	alignment_id 2 ; Target Chr2 ; Align 20 4073171 30 ; Align 50 4073323 125 ; Align 175 4073701 49
Chr2	exonerate:protein2genome:local	gene	4073171	4073847	377	+	.	gene_id 2 ; Name=AFUB_045360-T-p1 ; gene_orientation + ; identity 41.18 ; similarity 59.80
Chr2	exonerate:protein2genome:local	cds	4073171	4073260	.	+	.
Chr2	exonerate:protein2genome:local	exon	4073171	4073260	.	+	.	insertions 0 ; deletions 0 ; identity 48.39 ; similarity 67.74
Chr2	exonerate:protein2genome:local	splice5	4073261	4073262	.	+	.	intron_id 1 ; splice_site "GT"
Chr2	exonerate:protein2genome:local	intron	4073261	4073322	.	+	.	intron_id 1
Chr2	exonerate:protein2genome:local	splice3	4073321	4073322	.	+	.	intron_id 0 ; splice_site "CC"
Chr2	exonerate:protein2genome:local	cds	4073323	4073847	.	+	.
Chr2	exonerate:protein2genome:local	exon	4073323	4073847	.	+	.	insertions 3 ; deletions 0 ; identity 40.23 ; similarity 58.62
Chr2	exonerate:protein2genome:local	similarity	4073171	4073847	377	+	.	alignment_id 2 ; Query AFUB_045360-T-p1 ; Align 4073171 20 90 ; Align 4073323 50 375 ; Align 4073701 175 147
#AFUB_045360-T-p1	exonerate:protein2genome:local	similarity	56	294	304	.	.	alignment_id 3 ; Target Chr2 ; Align 56 526410 61 ; Align 118 526652 61 ; Align 180 526905 115
Chr2	exonerate:protein2genome:local	gene	526410	527249	304	+	.	gene_id 3 ; Name=AFUB_045360-T-p1 ; gene_orientation + ; identity 34.60 ; similarity 56.54
Chr2	exonerate:protein2genome:local	cds	526410	526593	.	+	.
Chr2	exonerate:protein2genome:local	exon	526410	526593	.	+	.	insertions 0 ; deletions 0 ; identity 37.70 ; similarity 60.66
Chr2	exonerate:protein2genome:local	splice5	526594	526595	.	+	.	intron_id 1 ; splice_site "GT"
Chr2	exonerate:protein2genome:local	intron	526594	526649	.	+	.	intron_id 1
Chr2	exonerate:protein2genome:local	splice3	526648	526649	.	+	.	intron_id 0 ; splice_site "AG"
Chr2	exonerate:protein2genome:local	cds	526650	526836	.	+	.
Chr2	exonerate:protein2genome:local	exon	526650	526836	.	+	.	insertions 0 ; deletions 0 ; identity 36.07 ; similarity 63.93
Chr2	exonerate:protein2genome:local	splice5	526837	526838	.	+	.	intron_id 2 ; splice_site "AG"
Chr2	exonerate:protein2genome:local	intron	526837	526903	.	+	.	intron_id 2
Chr2	exonerate:protein2genome:local	splice3	526902	526903	.	+	.	intron_id 1 ; splice_site "TG"
Chr2	exonerate:protein2genome:local	cds	526904	527249	.	+	.
Chr2	exonerate:protein2genome:local	exon	526904	527249	.	+	.	insertions 0 ; deletions 0 ; identity 32.17 ; similarity 50.43
Chr2	exonerate:protein2genome:local	similarity	526410	527249	304	+	.	alignment_id 3 ; Query AFUB_045360-T-p1 ; Align 526410 56 183 ; Align 526652 118 183 ; Align 526905 180 345
#AFUB_044870-T-p1	exonerate:protein2genome:local	similarity	85	212	307	.	.	alignment_id 1 ; Target Chr2 ; Align 85 2175490 111 ; Align 196 2175893 17
Chr2	exonerate:protein2genome:local	gene	2175490	2175943	307	+	.	gene_id 1 ; Name=AFUB_044870-T-p1 ; gene_orientation + ; identity 45.31 ; similarity 66.41
Chr2	exonerate:protein2genome:local	cds	2175490	2175822	.	+	.
Chr2	exonerate:protein2genome:local	exon	2175490	2175822	.	+	.	insertions 0 ; deletions 0 ; identity 45.54 ; similarity 64.29
Chr2	exonerate:protein2genome:local	splice5	2175823	2175824	.	+	.	intron_id 1 ; splice_site "GT"
Chr2	exonerate:protein2genome:local	intron	2175823	2175892	.	+	.	intron_id 1
Chr2	exonerate:protein2genome:local	splice3	2175891	2175892	.	+	.	intron_id 0 ; splice_site "AG"
Chr2	exonerate:protein2genome:local	cds	2175893	2175943	.	+	.
Chr2	exonerate:protein2genome:local	exon	2175893	2175943	.	+	.	insertions 0 ; deletions 0 ; identity 47.06 ; similarity 82.35
Chr2	exonerate:protein2genome:local	similarity	2175490	2175943	307	+	.	alignment_id 1 ; Query AFUB_044870-T-p1 ; Align 2175490 85 333 ; Align 2175893 196 51
#AFUB_045560-T-p1	exonerate:protein2genome:local	similarity	55	314	274	.	.	alignment_id 1 ; Target Chr2 ; Align 55 4003350 106 ; Align 162 4003722 56 ; Align 218 4003893 97
Chr2	exonerate:protein2genome:local	gene	4003350	4004183	274	+	.	gene_id 1 ; Name=AFUB_045560-T-p1 ; gene_orientation + ; identity 27.41 ; similarity 47.10
Chr2	exonerate:protein2genome:local	cds	4003350	4003668	.	+	.
Chr2	exonerate:protein2genome:local	exon	4003350	4003668	.	+	.	insertions 0 ; deletions 0 ; identity 27.36 ; similarity 46.23
Chr2	exonerate:protein2genome:local	splice5	4003669	4003670	.	+	.	intron_id 1 ; splice_site "GT"
Chr2	exonerate:protein2genome:local	intron	4003669	4003719	.	+	.	intron_id 1
Chr2	exonerate:protein2genome:local	splice3	4003718	4003719	.	+	.	intron_id 0 ; splice_site "AG"
Chr2	exonerate:protein2genome:local	cds	4003720	4004183	.	+	.
Chr2	exonerate:protein2genome:local	exon	4003720	4004183	.	+	.	insertions 3 ; deletions 0 ; identity 27.45 ; similarity 47.71
Chr2	exonerate:protein2genome:local	similarity	4003350	4004183	274	+	.	alignment_id 1 ; Query AFUB_045560-T-p1 ; Align 4003350 55 318 ; Align 4003722 162 168 ; Align 4003893 218 291
#AFUB_045500-T-p1	exonerate:protein2genome:local	similarity	35	458	473	.	.	alignment_id 1 ; Target Chr2 ; Align 35 2984890 37 ; Align 75 2985001 99 ; Align 175 2985298 25 ; Align 203 2985373 62 ; Align 265 2985565 73 ; Align 339 2985784 11 ; Align 352 2985817 107
Chr2	exonerate:protein2genome:local	gene	2984890	2986137	473	+	.	gene_id 1 ; Name=AFUB_045500-T-p1 ; gene_orientation . ; identity 33.57 ; similarity 52.17
Chr2	exonerate:protein2genome:local	cds	2984890	2986137	.	+	.
Chr2	exonerate:protein2genome:local	exon	2984890	2986137	.	+	.	insertions 6 ; deletions 10 ; identity 33.57 ; similarity 52.17
Chr2	exonerate:protein2genome:local	similarity	2984890	2986137	473	+	.	alignment_id 1 ; Query AFUB_045500-T-p1 ; Align 2984890 35 111 ; Align 2985001 75 297 ; Align 2985298 175 75 ; Align 2985373 203 186 ; Align 2985565 265 219 ; Align 2985784 339 33 ; Align 2985817 352 321
#AFUB_045500-T-p1	exonerate:protein2genome:local	similarity	98	423	352	.	.	alignment_id 2 ; Target Chr2 ; Align 98 3213987 72 ; Align 171 3214203 31 ; Align 203 3214296 51 ; Align 254 3214452 83 ; Align 337 3214704 11 ; Align 349 3214737 7 ; Align 359 3214758 31 ; Align 390 3214854 34
Chr2	exonerate:protein2genome:local	gene	3213987	3214955	352	+	.	gene_id 2 ; Name=AFUB_045500-T-p1 ; gene_orientation . ; identity 32.50 ; similarity 52.50
Chr2	exonerate:protein2genome:local	cds	3213987	3214955	.	+	.
Chr2	exonerate:protein2genome:local	exon	3213987	3214955	.	+	.	insertions 9 ; deletions 6 ; identity 32.50 ; similarity 52.50
Chr2	exonerate:protein2genome:local	similarity	3213987	3214955	352	+	.	alignment_id 2 ; Query AFUB_045500-T-p1 ; Align 3213987 98 216 ; Align 3214203 171 93 ; Align 3214296 203 153 ; Align 3214452 254 249 ; Align 3214704 337 33 ; Align 3214737 349 21 ; Align 3214758 359 93 ; Align 3214854 390 102
#AFUB_045500-T-p1	exonerate:protein2genome:local	similarity	187	488	340	.	.	alignment_id 3 ; Target Chr2 ; Align 187 4329571 19 ; Align 207 4329948 58 ; Align 265 4330125 81 ; Align 347 4330368 67 ; Align 414 4330622 11 ; Align 425 4330658 64
Chr2	exonerate:protein2genome:local	gene	4329571	4330849	340	+	.	gene_id 3 ; Name=AFUB_045500-T-p1 ; gene_orientation + ; identity 32.00 ; similarity 51.00
Chr2	exonerate:protein2genome:local	cds	4329571	4329628	.	+	.
Chr2	exonerate:protein2genome:local	exon	4329571	4329628	.	+	.	insertions 0 ; deletions 0 ; identity 31.58 ; similarity 63.16
Chr2	exonerate:protein2genome:local	splice5	4329629	4329630	.	+	.	intron_id 1 ; splice_site "GC"
Chr2	exonerate:protein2genome:local	intron	4329629	4329945	.	+	.	intron_id 1
Chr2	exonerate:protein2genome:local	splice3	4329944	4329945	.	+	.	intron_id 0 ; splice_site "AA"
Chr2	exonerate:protein2genome:local	cds	4329946	4330568	.	+	.
Chr2	exonerate:protein2genome:local	exon	4329946	4330568	.	+	.	insertions 3 ; deletions 1 ; identity 29.47 ; similarity 48.79
Chr2	exonerate:protein2genome:local	splice5	4330569	4330570	.	+	.	intron_id 2 ; splice_site "GT"
Chr2	exonerate:protein2genome:local	intron	4330569	4330621	.	+	.	intron_id 2
Chr2	exonerate:protein2genome:local	splice3	4330620	4330621	.	+	.	intron_id 1 ; splice_site "AG"
Chr2	exonerate:protein2genome:local	cds	4330622	4330849	.	+	.
```
