## Supplementary Dataset 6 - CEA10 for "Telomere to telomere sequence of model *Aspergillus fumigatus* genomes": Supplementary Dataset 6 - CEA10.gff (part 21 of 33)

```
Chr2	exonerate:protein2genome:local	exon	4330622	4330849	.	+	.	insertions 3 ; deletions 0 ; identity 40.00 ; similarity 54.67
Chr2	exonerate:protein2genome:local	similarity	4329571	4330849	340	+	.	alignment_id 3 ; Query AFUB_045500-T-p1 ; Align 4329571 187 57 ; Align 4329948 207 174 ; Align 4330125 265 243 ; Align 4330368 347 201 ; Align 4330622 414 33 ; Align 4330658 425 192
#AFUB_045500-T-p1	exonerate:protein2genome:local	similarity	179	398	254	.	.	alignment_id 4 ; Target Chr2 ; Align 179 2942217 25 ; Align 207 2942292 46 ; Align 254 2942430 102 ; Align 358 2942736 41
Chr2	exonerate:protein2genome:local	gene	2942217	2942858	254	+	.	gene_id 4 ; Name=AFUB_045500-T-p1 ; gene_orientation . ; identity 33.18 ; similarity 54.21
Chr2	exonerate:protein2genome:local	cds	2942217	2942858	.	+	.
Chr2	exonerate:protein2genome:local	exon	2942217	2942858	.	+	.	insertions 0 ; deletions 6 ; identity 33.18 ; similarity 54.21
Chr2	exonerate:protein2genome:local	similarity	2942217	2942858	254	+	.	alignment_id 4 ; Query AFUB_045500-T-p1 ; Align 2942217 179 75 ; Align 2942292 207 138 ; Align 2942430 254 306 ; Align 2942736 358 123
#AFUB_045530-T-p1	exonerate:protein2genome:local	similarity	395	637	419	.	.	alignment_id 1 ; Target Chr2 ; Align 395 810138 16 ; Align 413 810186 71 ; Align 487 810399 151
Chr2	exonerate:protein2genome:local	gene	810138	810851	419	+	.	gene_id 1 ; Name=AFUB_045530-T-p1 ; gene_orientation . ; identity 42.02 ; similarity 61.76
Chr2	exonerate:protein2genome:local	cds	810138	810851	.	+	.
Chr2	exonerate:protein2genome:local	exon	810138	810851	.	+	.	insertions 0 ; deletions 5 ; identity 42.02 ; similarity 61.76
Chr2	exonerate:protein2genome:local	similarity	810138	810851	419	+	.	alignment_id 1 ; Query AFUB_045530-T-p1 ; Align 810138 395 48 ; Align 810186 413 213 ; Align 810399 487 453
#AFUB_045530-T-p1	exonerate:protein2genome:local	similarity	1136	1278	284	.	.	alignment_id 2 ; Target Chr2 ; Align 1136 810435 35 ; Align 1173 810540 48 ; Align 1223 810684 56
Chr2	exonerate:protein2genome:local	gene	810435	810851	284	+	.	gene_id 2 ; Name=AFUB_045530-T-p1 ; gene_orientation . ; identity 47.48 ; similarity 69.06
Chr2	exonerate:protein2genome:local	cds	810435	810851	.	+	.
Chr2	exonerate:protein2genome:local	exon	810435	810851	.	+	.	insertions 0 ; deletions 4 ; identity 47.48 ; similarity 69.06
Chr2	exonerate:protein2genome:local	similarity	810435	810851	284	+	.	alignment_id 2 ; Query AFUB_045530-T-p1 ; Align 810435 1136 105 ; Align 810540 1173 144 ; Align 810684 1223 168
#AFUB_045000-T-p1	exonerate:protein2genome:local	similarity	174	493	459	.	.	alignment_id 1 ; Target Chr2 ; Align 174 162435 79 ; Align 253 162675 80 ; Align 333 162921 49 ; Align 383 163068 26 ; Align 409 163215 85
Chr2	exonerate:protein2genome:local	gene	162435	163469	459	+	.	gene_id 1 ; Name=AFUB_045000-T-p1 ; gene_orientation + ; identity 35.74 ; similarity 55.49
Chr2	exonerate:protein2genome:local	cds	162435	163145	.	+	.
Chr2	exonerate:protein2genome:local	exon	162435	163145	.	+	.	insertions 9 ; deletions 1 ; identity 34.04 ; similarity 51.49
Chr2	exonerate:protein2genome:local	splice5	163146	163147	.	+	.	intron_id 1 ; splice_site "GT"
Chr2	exonerate:protein2genome:local	intron	163146	163214	.	+	.	intron_id 1
Chr2	exonerate:protein2genome:local	splice3	163213	163214	.	+	.	intron_id 0 ; splice_site "AG"
Chr2	exonerate:protein2genome:local	cds	163215	163469	.	+	.
Chr2	exonerate:protein2genome:local	exon	163215	163469	.	+	.	insertions 0 ; deletions 0 ; identity 40.00 ; similarity 67.06
Chr2	exonerate:protein2genome:local	similarity	162435	163469	459	+	.	alignment_id 1 ; Query AFUB_045000-T-p1 ; Align 162435 174 237 ; Align 162675 253 240 ; Align 162921 333 147 ; Align 163068 383 78 ; Align 163215 409 255
#AFUB_045000-T-p1	exonerate:protein2genome:local	similarity	173	467	405	.	.	alignment_id 2 ; Target Chr2 ; Align 173 4136855 207 ; Align 380 4137482 12 ; Align 392 4137521 76
Chr2	exonerate:protein2genome:local	gene	4136855	4137748	405	+	.	gene_id 2 ; Name=AFUB_045000-T-p1 ; gene_orientation . ; identity 33.90 ; similarity 53.22
Chr2	exonerate:protein2genome:local	cds	4136855	4137748	.	+	.
Chr2	exonerate:protein2genome:local	exon	4136855	4137748	.	+	.	insertions 9 ; deletions 0 ; identity 33.90 ; similarity 53.22
Chr2	exonerate:protein2genome:local	similarity	4136855	4137748	405	+	.	alignment_id 2 ; Query AFUB_045000-T-p1 ; Align 4136855 173 621 ; Align 4137482 380 36 ; Align 4137521 392 228
#AFUB_045310-T-p1	exonerate:protein2genome:local	similarity	1	262	734	.	.	alignment_id 1 ; Target Chr2 ; Align 1 1015528 15 ; Align 16 1015576 16 ; Align 32 1015795 132 ; Align 164 1016194 86 ; Align 251 1016452 12
Chr2	exonerate:protein2genome:local	gene	1015528	1016487	734	+	.	gene_id 1 ; Name=AFUB_045310-T-p1 ; gene_orientation + ; identity 60.92 ; similarity 71.65
Chr2	exonerate:protein2genome:local	cds	1015528	1015623	.	+	.
Chr2	exonerate:protein2genome:local	exon	1015528	1015623	.	+	.	insertions 3 ; deletions 0 ; identity 56.25 ; similarity 65.62
Chr2	exonerate:protein2genome:local	splice5	1015624	1015625	.	+	.	intron_id 1 ; splice_site "GC"
Chr2	exonerate:protein2genome:local	intron	1015624	1015794	.	+	.	intron_id 1
Chr2	exonerate:protein2genome:local	splice3	1015793	1015794	.	+	.	intron_id 0 ; splice_site "AG"
Chr2	exonerate:protein2genome:local	cds	1015795	1016487	.	+	.
Chr2	exonerate:protein2genome:local	exon	1015795	1016487	.	+	.	insertions 3 ; deletions 1 ; identity 61.30 ; similarity 72.17
Chr2	exonerate:protein2genome:local	similarity	1015528	1016487	734	+	.	alignment_id 1 ; Query AFUB_045310-T-p1 ; Align 1015528 1 45 ; Align 1015576 16 48 ; Align 1015795 32 396 ; Align 1016194 164 258 ; Align 1016452 251 36
#AFUB_045340-T-p1	exonerate:protein2genome:local	similarity	102	408	647	.	.	alignment_id 1 ; Target Chr1 ; Align 102 3672459 12 ; Align 114 3672420 85 ; Align 200 3672102 162 ; Align 363 3671616 46
Chr1	exonerate:protein2genome:local	gene	3671478	3672458	647	-	.	gene_id 1 ; Name=AFUB_045340-T-p1 ; gene_orientation + ; identity 42.62 ; similarity 60.66
Chr1	exonerate:protein2genome:local	cds	3672164	3672458	.	-	.
Chr1	exonerate:protein2genome:local	exon	3672164	3672458	.	-	.	insertions 3 ; deletions 0 ; identity 55.67 ; similarity 74.23
Chr1	exonerate:protein2genome:local	splice5	3672162	3672163	.	-	.	intron_id 1 ; splice_site "GT"
Chr1	exonerate:protein2genome:local	intron	3672104	3672163	.	-	.	intron_id 1
Chr1	exonerate:protein2genome:local	splice3	3672104	3672105	.	-	.	intron_id 0 ; splice_site "AG"
Chr1	exonerate:protein2genome:local	cds	3671478	3672103	.	-	.
Chr1	exonerate:protein2genome:local	exon	3671478	3672103	.	-	.	insertions 0 ; deletions 1 ; identity 36.54 ; similarity 54.33
Chr1	exonerate:protein2genome:local	similarity	3671478	3672458	647	-	.	alignment_id 1 ; Query AFUB_045340-T-p1 ; Align 3672459 102 36 ; Align 3672420 114 255 ; Align 3672102 200 486 ; Align 3671616 363 138
#AFUB_045340-T-p1	exonerate:protein2genome:local	similarity	425	674	424	.	.	alignment_id 2 ; Target Chr1 ; Align 425 3671481 135 ; Align 561 3671076 72 ; Align 635 3670860 40
Chr1	exonerate:protein2genome:local	gene	3670740	3671480	424	-	.	gene_id 2 ; Name=AFUB_045340-T-p1 ; gene_orientation . ; identity 38.87 ; similarity 58.70
Chr1	exonerate:protein2genome:local	cds	3670740	3671480	.	-	.
Chr1	exonerate:protein2genome:local	exon	3670740	3671480	.	-	.	insertions 0 ; deletions 3 ; identity 38.87 ; similarity 58.70
Chr1	exonerate:protein2genome:local	similarity	3670740	3671480	424	-	.	alignment_id 2 ; Query AFUB_045340-T-p1 ; Align 3671481 425 405 ; Align 3671076 561 216 ; Align 3670860 635 120
#AFUB_045000-T-p1	exonerate:protein2genome:local	similarity	79	468	419	.	.	alignment_id 1 ; Target Chr1 ; Align 79 33178 80 ; Align 159 32935 71 ; Align 230 32716 54 ; Align 284 32551 185
Chr1	exonerate:protein2genome:local	gene	31996	33177	419	-	.	gene_id 1 ; Name=AFUB_045000-T-p1 ; gene_orientation . ; identity 30.77 ; similarity 49.23
Chr1	exonerate:protein2genome:local	cds	31996	33177	.	-	.
Chr1	exonerate:protein2genome:local	exon	31996	33177	.	-	.	insertions 12 ; deletions 0 ; identity 30.77 ; similarity 49.23
Chr1	exonerate:protein2genome:local	similarity	31996	33177	419	-	.	alignment_id 1 ; Query AFUB_045000-T-p1 ; Align 33178 79 240 ; Align 32935 159 213 ; Align 32716 230 162 ; Align 32551 284 555
#AFUB_045360-T-p1	exonerate:protein2genome:local	similarity	51	475	313	.	.	alignment_id 1 ; Target Chr1 ; Align 51 4472325 170 ; Align 224 4471815 25 ; Align 251 4471740 19 ; Align 272 4471683 85 ; Align 357 4471422 4 ; Align 361 4471404 115
Chr1	exonerate:protein2genome:local	gene	4471059	4472324	313	-	.	gene_id 1 ; Name=AFUB_045360-T-p1 ; gene_orientation . ; identity 27.27 ; similarity 46.89
Chr1	exonerate:protein2genome:local	cds	4471059	4472324	.	-	.
Chr1	exonerate:protein2genome:local	exon	4471059	4472324	.	-	.	insertions 12 ; deletions 7 ; identity 27.27 ; similarity 46.89
Chr1	exonerate:protein2genome:local	similarity	4471059	4472324	313	-	.	alignment_id 1 ; Query AFUB_045360-T-p1 ; Align 4472325 51 510 ; Align 4471815 224 75 ; Align 4471740 251 57 ; Align 4471683 272 255 ; Align 4471422 357 12 ; Align 4471404 361 345
#AFUB_045360-T-p1	exonerate:protein2genome:local	similarity	59	361	256	.	.	alignment_id 2 ; Target Chr1 ; Align 59 3137729 50 ; Align 109 3137570 66 ; Align 176 3137315 48 ; Align 228 3137171 40 ; Align 268 3137048 62 ; Align 330 3136859 32
Chr1	exonerate:protein2genome:local	gene	3136763	3137728	256	-	.	gene_id 2 ; Name=AFUB_045360-T-p1 ; gene_orientation + ; identity 29.87 ; similarity 50.67
Chr1	exonerate:protein2genome:local	cds	3137370	3137728	.	-	.
Chr1	exonerate:protein2genome:local	exon	3137370	3137728	.	-	.	insertions 9 ; deletions 0 ; identity 25.00 ; similarity 48.28
Chr1	exonerate:protein2genome:local	splice5	3137368	3137369	.	-	.	intron_id 1 ; splice_site "AT"
Chr1	exonerate:protein2genome:local	intron	3137316	3137369	.	-	.	intron_id 1
Chr1	exonerate:protein2genome:local	splice3	3137316	3137317	.	-	.	intron_id 0 ; splice_site "AG"
Chr1	exonerate:protein2genome:local	cds	3136763	3137315	.	-	.
Chr1	exonerate:protein2genome:local	exon	3136763	3137315	.	-	.	insertions 6 ; deletions 4 ; identity 32.97 ; similarity 52.20
Chr1	exonerate:protein2genome:local	similarity	3136763	3137728	256	-	.	alignment_id 2 ; Query AFUB_045360-T-p1 ; Align 3137729 59 150 ; Align 3137570 109 198 ; Align 3137315 176 144 ; Align 3137171 228 120 ; Align 3137048 268 186 ; Align 3136859 330 96
#AFUB_044940-T-p1	exonerate:protein2genome:local	similarity	75	260	377	.	.	alignment_id 1 ; Target Chr1 ; Align 75 18332 60 ; Align 136 18092 55 ; Align 194 17927 67
Chr1	exonerate:protein2genome:local	gene	17726	18331	377	-	.	gene_id 1 ; Name=AFUB_044940-T-p1 ; gene_orientation + ; identity 46.70 ; similarity 65.38
Chr1	exonerate:protein2genome:local	cds	18151	18331	.	-	.
Chr1	exonerate:protein2genome:local	exon	18151	18331	.	-	.	insertions 0 ; deletions 0 ; identity 55.00 ; similarity 75.00
Chr1	exonerate:protein2genome:local	splice5	18149	18150	.	-	.	intron_id 1 ; splice_site "GT"
Chr1	exonerate:protein2genome:local	intron	18094	18150	.	-	.	intron_id 1
Chr1	exonerate:protein2genome:local	splice3	18094	18095	.	-	.	intron_id 0 ; splice_site "AG"
Chr1	exonerate:protein2genome:local	cds	17726	18093	.	-	.
Chr1	exonerate:protein2genome:local	exon	17726	18093	.	-	.	insertions 0 ; deletions 3 ; identity 42.62 ; similarity 60.66
Chr1	exonerate:protein2genome:local	similarity	17726	18331	377	-	.	alignment_id 1 ; Query AFUB_044940-T-p1 ; Align 18332 75 180 ; Align 18092 136 165 ; Align 17927 194 201
#AFUB_045500-T-p1	exonerate:protein2genome:local	similarity	209	500	383	.	.	alignment_id 1 ; Target Chr1 ; Align 209 1923679 16 ; Align 226 1923631 61 ; Align 288 1923392 60 ; Align 349 1923212 9 ; Align 359 1923185 33 ; Align 392 1923083 109
Chr1	exonerate:protein2genome:local	gene	1922756	1923678	383	-	.	gene_id 1 ; Name=AFUB_045500-T-p1 ; gene_orientation + ; identity 34.38 ; similarity 54.51
Chr1	exonerate:protein2genome:local	cds	1923446	1923678	.	-	.
Chr1	exonerate:protein2genome:local	exon	1923446	1923678	.	-	.	insertions 0 ; deletions 1 ; identity 38.96 ; similarity 61.04
Chr1	exonerate:protein2genome:local	splice5	1923444	1923445	.	-	.	intron_id 1 ; splice_site "GT"
Chr1	exonerate:protein2genome:local	intron	1923393	1923445	.	-	.	intron_id 1
Chr1	exonerate:protein2genome:local	splice3	1923393	1923394	.	-	.	intron_id 0 ; splice_site "AG"
Chr1	exonerate:protein2genome:local	cds	1922756	1923392	.	-	.
Chr1	exonerate:protein2genome:local	exon	1922756	1923392	.	-	.	insertions 3 ; deletions 2 ; identity 32.70 ; similarity 52.13
Chr1	exonerate:protein2genome:local	similarity	1922756	1923678	383	-	.	alignment_id 1 ; Query AFUB_045500-T-p1 ; Align 1923679 209 48 ; Align 1923631 226 183 ; Align 1923392 288 180 ; Align 1923212 349 27 ; Align 1923185 359 99 ; Align 1923083 392 327
#AFUB_045500-T-p1	exonerate:protein2genome:local	similarity	209	458	315	.	.	alignment_id 2 ; Target Chr1 ; Align 209 3767701 54 ; Align 263 3767536 6 ; Align 269 3767515 71 ; Align 343 3767302 116
Chr1	exonerate:protein2genome:local	gene	3766954	3767700	315	-	.	gene_id 2 ; Name=AFUB_045500-T-p1 ; gene_orientation . ; identity 31.98 ; similarity 54.25
Chr1	exonerate:protein2genome:local	cds	3766954	3767700	.	-	.
Chr1	exonerate:protein2genome:local	exon	3766954	3767700	.	-	.	insertions 6 ; deletions 3 ; identity 31.98 ; similarity 54.25
Chr1	exonerate:protein2genome:local	similarity	3766954	3767700	315	-	.	alignment_id 2 ; Query AFUB_045500-T-p1 ; Align 3767701 209 162 ; Align 3767536 263 18 ; Align 3767515 269 213 ; Align 3767302 343 348
#AFUB_044830-T-p1	exonerate:protein2genome:local	similarity	209	1302	1540	.	.	alignment_id 1 ; Target Chr1 ; Align 209 2773556 130 ; Align 341 2773166 160 ; Align 502 2772686 20 ; Align 522 2772611 71 ; Align 593 2772395 26 ; Align 621 2772317 72 ; Align 693 2772092 70 ; Align 763 2771879 6 ; Align 769 2771855 72 ; Align 841 2771636 15 ; Align 856 2771585 86 ; Align 942 2771324 42 ; Align 986 2771198 46 ; Align 1032 2771057 30 ; Align 1062 2770961 148 ; Align 1212 2770517 56 ; Align 1268 2770340 35
Chr1	exonerate:protein2genome:local	gene	2770235	2773555	1540	-	.	gene_id 1 ; Name=AFUB_044830-T-p1 ; gene_orientation . ; identity 36.31 ; similarity 54.93
Chr1	exonerate:protein2genome:local	cds	2770235	2773555	.	-	.
Chr1	exonerate:protein2genome:local	exon	2770235	2773555	.	-	.	insertions 66 ; deletions 9 ; identity 36.31 ; similarity 54.93
Chr1	exonerate:protein2genome:local	similarity	2770235	2773555	1540	-	.	alignment_id 1 ; Query AFUB_044830-T-p1 ; Align 2773556 209 390 ; Align 2773166 341 480 ; Align 2772686 502 60 ; Align 2772611 522 213 ; Align 2772395 593 78 ; Align 2772317 621 216 ; Align 2772092 693 210 ; Align 2771879 763 18 ; Align 2771855 769 216 ; Align 2771636 841 45 ; Align 2771585 856 258 ; Align 2771324 942 126 ; Align 2771198 986 138 ; Align 2771057 1032 90 ; Align 2770961 1062 444 ; Align 2770517 1212 168 ; Align 2770340 1268 105
#AFUB_044830-T-p1	exonerate:protein2genome:local	similarity	194	899	985	.	.	alignment_id 2 ; Target Chr1 ; Align 194 2781497 91 ; Align 285 2781111 49 ; Align 335 2780964 52 ; Align 387 2780756 115 ; Align 503 2780411 94 ; Align 599 2780129 18 ; Align 618 2780075 63 ; Align 681 2779883 24 ; Align 706 2779811 132 ; Align 838 2779412 4 ; Align 842 2778050 33 ; Align 875 2777948 25
Chr1	exonerate:protein2genome:local	gene	2777873	2781496	985	-	.	gene_id 2 ; Name=AFUB_044830-T-p1 ; gene_orientation + ; identity 37.00 ; similarity 54.29
Chr1	exonerate:protein2genome:local	cds	2781224	2781496	.	-	.
Chr1	exonerate:protein2genome:local	exon	2781224	2781496	.	-	.	insertions 0 ; deletions 0 ; identity 40.22 ; similarity 56.52
Chr1	exonerate:protein2genome:local	splice5	2781222	2781223	.	-	.	intron_id 1 ; splice_site "GT"
Chr1	exonerate:protein2genome:local	intron	2781111	2781223	.	-	.	intron_id 1
Chr1	exonerate:protein2genome:local	splice3	2781111	2781112	.	-	.	intron_id 0 ; splice_site "AG"
Chr1	exonerate:protein2genome:local	cds	2780808	2781110	.	-	.
Chr1	exonerate:protein2genome:local	exon	2780808	2781110	.	-	.	insertions 0 ; deletions 1 ; identity 42.16 ; similarity 56.86
Chr1	exonerate:protein2genome:local	splice5	2780806	2780807	.	-	.	intron_id 2 ; splice_site "GT"
Chr1	exonerate:protein2genome:local	intron	2780756	2780807	.	-	.	intron_id 2
Chr1	exonerate:protein2genome:local	splice3	2780756	2780757	.	-	.	intron_id 1 ; splice_site "AG"
Chr1	exonerate:protein2genome:local	cds	2779400	2780755	.	-	.
Chr1	exonerate:protein2genome:local	exon	2779400	2780755	.	-	.	insertions 6 ; deletions 5 ; identity 37.47 ; similarity 55.21
Chr1	exonerate:protein2genome:local	splice5	2779398	2779399	.	-	.	intron_id 3 ; splice_site "GT"
Chr1	exonerate:protein2genome:local	intron	2778050	2779399	.	-	.	intron_id 3
Chr1	exonerate:protein2genome:local	splice3	2778050	2778051	.	-	.	intron_id 2 ; splice_site "AG"
Chr1	exonerate:protein2genome:local	cds	2777873	2778049	.	-	.
Chr1	exonerate:protein2genome:local	exon	2777873	2778049	.	-	.	insertions 3 ; deletions 0 ; identity 18.97 ; similarity 39.66
Chr1	exonerate:protein2genome:local	similarity	2777873	2781496	985	-	.	alignment_id 2 ; Query AFUB_044830-T-p1 ; Align 2781497 194 273 ; Align 2781111 285 147 ; Align 2780964 335 156 ; Align 2780756 387 345 ; Align 2780411 503 282 ; Align 2780129 599 54 ; Align 2780075 618 189 ; Align 2779883 681 72 ; Align 2779811 706 396 ; Align 2779412 838 12 ; Align 2778050 842 99 ; Align 2777948 875 75
#AFUB_044830-T-p1	exonerate:protein2genome:local	similarity	207	647	820	.	.	alignment_id 3 ; Target Chr1 ; Align 207 2770289 136 ; Align 344 2769881 183 ; Align 528 2769332 14 ; Align 542 2769287 60 ; Align 603 2769107 16 ; Align 621 2769059 27
Chr1	exonerate:protein2genome:local	gene	2768978	2770288	820	-	.	gene_id 3 ; Name=AFUB_044830-T-p1 ; gene_orientation . ; identity 40.60 ; similarity 59.63
Chr1	exonerate:protein2genome:local	cds	2768978	2770288	.	-	.
Chr1	exonerate:protein2genome:local	exon	2768978	2770288	.	-	.	insertions 3 ; deletions 5 ; identity 40.60 ; similarity 59.63
Chr1	exonerate:protein2genome:local	similarity	2768978	2770288	820	-	.	alignment_id 3 ; Query AFUB_044830-T-p1 ; Align 2770289 207 408 ; Align 2769881 344 549 ; Align 2769332 528 42 ; Align 2769287 542 180 ; Align 2769107 603 48 ; Align 2769059 621 81
#AFUB_044830-T-p1	exonerate:protein2genome:local	similarity	179	589	540	.	.	alignment_id 4 ; Target Chr1 ; Align 179 2776757 162 ; Align 343 2776271 13 ; Align 357 2776232 88 ; Align 446 2775968 144
Chr1	exonerate:protein2genome:local	gene	2775536	2776756	540	-	.	gene_id 4 ; Name=AFUB_044830-T-p1 ; gene_orientation . ; identity 31.20 ; similarity 54.30
Chr1	exonerate:protein2genome:local	cds	2775536	2776756	.	-	.
Chr1	exonerate:protein2genome:local	exon	2775536	2776756	.	-	.	insertions 0 ; deletions 4 ; identity 31.20 ; similarity 54.30
Chr1	exonerate:protein2genome:local	similarity	2775536	2776756	540	-	.	alignment_id 4 ; Query AFUB_044830-T-p1 ; Align 2776757 179 486 ; Align 2776271 343 39 ; Align 2776232 357 264 ; Align 2775968 446 432
#AFUB_044830-T-p1	exonerate:protein2genome:local	similarity	1539	1862	324	.	.	alignment_id 5 ; Target Chr1 ; Align 1539 2765230 98 ; Align 1638 2764861 12 ; Align 1650 2764822 138 ; Align 1788 2764405 53 ; Align 1842 2764246 21
Chr1	exonerate:protein2genome:local	gene	2764183	2765229	324	-	.	gene_id 5 ; Name=AFUB_044830-T-p1 ; gene_orientation + ; identity 31.06 ; similarity 49.69
Chr1	exonerate:protein2genome:local	cds	2764935	2765229	.	-	.
Chr1	exonerate:protein2genome:local	exon	2764935	2765229	.	-	.	insertions 0 ; deletions 0 ; identity 28.57 ; similarity 46.94
Chr1	exonerate:protein2genome:local	splice5	2764933	2764934	.	-	.	intron_id 1 ; splice_site "CT"
Chr1	exonerate:protein2genome:local	intron	2764863	2764934	.	-	.	intron_id 1
Chr1	exonerate:protein2genome:local	splice3	2764863	2764864	.	-	.	intron_id 0 ; splice_site "AG"
Chr1	exonerate:protein2genome:local	cds	2764183	2764862	.	-	.
Chr1	exonerate:protein2genome:local	exon	2764183	2764862	.	-	.	insertions 6 ; deletions 1 ; identity 32.14 ; similarity 50.89
Chr1	exonerate:protein2genome:local	similarity	2764183	2765229	324	-	.	alignment_id 5 ; Query AFUB_044830-T-p1 ; Align 2765230 1539 294 ; Align 2764861 1638 36 ; Align 2764822 1650 414 ; Align 2764405 1788 159 ; Align 2764246 1842 63
#AFUB_044900-T-p1	exonerate:protein2genome:local	similarity	1085	1481	598	.	.	alignment_id 1 ; Target Chr1 ; Align 1085 2770160 88 ; Align 1173 2769890 5 ; Align 1178 2769872 61 ; Align 1240 2769689 141 ; Align 1381 2769263 36 ; Align 1417 2769128 65
Chr1	exonerate:protein2genome:local	gene	2768933	2770159	598	-	.	gene_id 1 ; Name=AFUB_044900-T-p1 ; gene_orientation + ; identity 37.12 ; similarity 58.33
Chr1	exonerate:protein2genome:local	cds	2769155	2770159	.	-	.
Chr1	exonerate:protein2genome:local	exon	2769155	2770159	.	-	.	insertions 12 ; deletions 1 ; identity 36.45 ; similarity 56.93
Chr1	exonerate:protein2genome:local	splice5	2769153	2769154	.	-	.	intron_id 1 ; splice_site "GA"
Chr1	exonerate:protein2genome:local	intron	2769128	2769154	.	-	.	intron_id 1
Chr1	exonerate:protein2genome:local	splice3	2769128	2769129	.	-	.	intron_id 0 ; splice_site "AG"
Chr1	exonerate:protein2genome:local	cds	2768933	2769127	.	-	.
Chr1	exonerate:protein2genome:local	exon	2768933	2769127	.	-	.	insertions 0 ; deletions 0 ; identity 41.54 ; similarity 66.15
Chr1	exonerate:protein2genome:local	similarity	2768933	2770159	598	-	.	alignment_id 1 ; Query AFUB_044900-T-p1 ; Align 2770160 1085 264 ; Align 2769890 1173 15 ; Align 2769872 1178 183 ; Align 2769689 1240 423 ; Align 2769263 1381 108 ; Align 2769128 1417 195
#AFUB_044900-T-p1	exonerate:protein2genome:local	similarity	1064	1464	458	.	.	alignment_id 2 ; Target Chr1 ; Align 1064 2773493 21 ; Align 1086 2773430 98 ; Align 1184 2773130 52 ; Align 1237 2772974 101 ; Align 1339 2772671 14 ; Align 1354 2772629 28 ; Align 1382 2772524 39 ; Align 1422 2772371 43
Chr1	exonerate:protein2genome:local	gene	2772242	2773492	458	-	.	gene_id 2 ; Name=AFUB_044900-T-p1 ; gene_orientation + ; identity 33.84 ; similarity 52.53
Chr1	exonerate:protein2genome:local	cds	2772545	2773492	.	-	.
Chr1	exonerate:protein2genome:local	exon	2772545	2773492	.	-	.	insertions 6 ; deletions 4 ; identity 29.84 ; similarity 50.48
Chr1	exonerate:protein2genome:local	splice5	2772543	2772544	.	-	.	intron_id 1 ; splice_site "GT"
Chr1	exonerate:protein2genome:local	intron	2772524	2772544	.	-	.	intron_id 1
Chr1	exonerate:protein2genome:local	splice3	2772524	2772525	.	-	.	intron_id 0 ; splice_site "AG"
Chr1	exonerate:protein2genome:local	cds	2772405	2772523	.	-	.
Chr1	exonerate:protein2genome:local	exon	2772405	2772523	.	-	.	insertions 0 ; deletions 0 ; identity 38.46 ; similarity 48.72
Chr1	exonerate:protein2genome:local	splice5	2772403	2772404	.	-	.	intron_id 2 ; splice_site "GA"
Chr1	exonerate:protein2genome:local	intron	2772372	2772404	.	-	.	intron_id 2
Chr1	exonerate:protein2genome:local	splice3	2772372	2772373	.	-	.	intron_id 1 ; splice_site "AG"
Chr1	exonerate:protein2genome:local	cds	2772242	2772371	.	-	.
Chr1	exonerate:protein2genome:local	exon	2772242	2772371	.	-	.	insertions 0 ; deletions 0 ; identity 60.47 ; similarity 72.09
Chr1	exonerate:protein2genome:local	similarity	2772242	2773492	458	-	.	alignment_id 2 ; Query AFUB_044900-T-p1 ; Align 2773493 1064 63 ; Align 2773430 1086 294 ; Align 2773130 1184 156 ; Align 2772974 1237 303 ; Align 2772671 1339 42 ; Align 2772629 1354 84 ; Align 2772524 1382 117 ; Align 2772371 1422 129
#AFUB_044900-T-p1	exonerate:protein2genome:local	similarity	1196	1481	404	.	.	alignment_id 3 ; Target Chr1 ; Align 1196 2780874 22 ; Align 1218 2780756 19 ; Align 1238 2780699 94 ; Align 1333 2780417 21 ; Align 1354 2780351 65 ; Align 1420 2780129 15 ; Align 1435 2780081 47
Chr1	exonerate:protein2genome:local	gene	2779940	2780873	404	-	.	gene_id 3 ; Name=AFUB_044900-T-p1 ; gene_orientation + ; identity 40.28 ; similarity 57.60
Chr1	exonerate:protein2genome:local	cds	2780808	2780873	.	-	.
Chr1	exonerate:protein2genome:local	exon	2780808	2780873	.	-	.	insertions 0 ; deletions 0 ; identity 56.52 ; similarity 69.57
Chr1	exonerate:protein2genome:local	splice5	2780806	2780807	.	-	.	intron_id 1 ; splice_site "GT"
Chr1	exonerate:protein2genome:local	intron	2780756	2780807	.	-	.	intron_id 1
Chr1	exonerate:protein2genome:local	splice3	2780756	2780757	.	-	.	intron_id 0 ; splice_site "AG"
Chr1	exonerate:protein2genome:local	cds	2780155	2780755	.	-	.
Chr1	exonerate:protein2genome:local	exon	2780155	2780755	.	-	.	insertions 3 ; deletions 2 ; identity 37.19 ; similarity 54.77
Chr1	exonerate:protein2genome:local	splice5	2780153	2780154	.	-	.	intron_id 2 ; splice_site "GT"
Chr1	exonerate:protein2genome:local	intron	2780131	2780154	.	-	.	intron_id 2
Chr1	exonerate:protein2genome:local	splice3	2780131	2780132	.	-	.	intron_id 1 ; splice_site "CG"
Chr1	exonerate:protein2genome:local	cds	2779940	2780130	.	-	.
Chr1	exonerate:protein2genome:local	exon	2779940	2780130	.	-	.	insertions 3 ; deletions 0 ; identity 45.16 ; similarity 62.90
Chr1	exonerate:protein2genome:local	similarity	2779940	2780873	404	-	.	alignment_id 3 ; Query AFUB_044900-T-p1 ; Align 2780874 1196 66 ; Align 2780756 1218 57 ; Align 2780699 1238 282 ; Align 2780417 1333 63 ; Align 2780351 1354 195 ; Align 2780129 1420 45 ; Align 2780081 1435 141
#AFUB_044900-T-p1	exonerate:protein2genome:local	similarity	42	435	372	.	.	alignment_id 4 ; Target Chr1 ; Align 42 2770226 16 ; Align 59 2770178 27 ; Align 86 2770088 65 ; Align 151 2769866 9 ; Align 161 2769839 45 ; Align 206 2769692 74 ; Align 281 2769470 73 ; Align 354 2769248 39 ; Align 394 2769104 42
Chr1	exonerate:protein2genome:local	gene	2768978	2770225	372	-	.	gene_id 4 ; Name=AFUB_044900-T-p1 ; gene_orientation + ; identity 33.59 ; similarity 51.28
Chr1	exonerate:protein2genome:local	cds	2769893	2770225	.	-	.
Chr1	exonerate:protein2genome:local	exon	2769893	2770225	.	-	.	insertions 9 ; deletions 1 ; identity 31.19 ; similarity 49.54
Chr1	exonerate:protein2genome:local	splice5	2769891	2769892	.	-	.	intron_id 1 ; splice_site "GT"
Chr1	exonerate:protein2genome:local	intron	2769866	2769892	.	-	.	intron_id 1
Chr1	exonerate:protein2genome:local	splice3	2769866	2769867	.	-	.	intron_id 0 ; splice_site "AG"
Chr1	exonerate:protein2genome:local	cds	2769129	2769865	.	-	.
Chr1	exonerate:protein2genome:local	exon	2769129	2769865	.	-	.	insertions 15 ; deletions 2 ; identity 32.50 ; similarity 48.75
Chr1	exonerate:protein2genome:local	splice5	2769127	2769128	.	-	.	intron_id 2 ; splice_site "GT"
Chr1	exonerate:protein2genome:local	intron	2769105	2769128	.	-	.	intron_id 2
Chr1	exonerate:protein2genome:local	splice3	2769105	2769106	.	-	.	intron_id 1 ; splice_site "AG"
Chr1	exonerate:protein2genome:local	cds	2768978	2769104	.	-	.
Chr1	exonerate:protein2genome:local	exon	2768978	2769104	.	-	.	insertions 0 ; deletions 0 ; identity 45.24 ; similarity 69.05
Chr1	exonerate:protein2genome:local	similarity	2768978	2770225	372	-	.	alignment_id 4 ; Query AFUB_044900-T-p1 ; Align 2770226 42 48 ; Align 2770178 59 81 ; Align 2770088 86 195 ; Align 2769866 151 27 ; Align 2769839 161 135 ; Align 2769692 206 222 ; Align 2769470 281 219 ; Align 2769248 354 117 ; Align 2769104 394 126
#AFUB_045530-T-p1	exonerate:protein2genome:local	similarity	751	1281	659	.	.	alignment_id 1 ; Target Chr1 ; Align 751 3436925 109 ; Align 861 3436598 157 ; Align 1019 3436016 74 ; Align 1094 3435794 36 ; Align 1133 3435686 37 ; Align 1171 3435575 6 ; Align 1178 3435557 47 ; Align 1227 3435416 55
Chr1	exonerate:protein2genome:local	gene	3435251	3436924	659	-	.	gene_id 1 ; Name=AFUB_045530-T-p1 ; gene_orientation + ; identity 33.59 ; similarity 55.09
Chr1	exonerate:protein2genome:local	cds	3436125	3436924	.	-	.
Chr1	exonerate:protein2genome:local	exon	3436125	3436924	.	-	.	insertions 0 ; deletions 1 ; identity 23.31 ; similarity 48.87
Chr1	exonerate:protein2genome:local	splice5	3436123	3436124	.	-	.	intron_id 1 ; splice_site "GG"
Chr1	exonerate:protein2genome:local	intron	3436017	3436124	.	-	.	intron_id 1
Chr1	exonerate:protein2genome:local	splice3	3436017	3436018	.	-	.	intron_id 0 ; splice_site "AC"
Chr1	exonerate:protein2genome:local	cds	3435251	3436016	.	-	.
Chr1	exonerate:protein2genome:local	exon	3435251	3436016	.	-	.	insertions 0 ; deletions 8 ; identity 44.31 ; similarity 61.57
Chr1	exonerate:protein2genome:local	similarity	3435251	3436924	659	-	.	alignment_id 1 ; Query AFUB_045530-T-p1 ; Align 3436925 751 327 ; Align 3436598 861 471 ; Align 3436016 1019 222 ; Align 3435794 1094 108 ; Align 3435686 1133 111 ; Align 3435575 1171 18 ; Align 3435557 1178 141 ; Align 3435416 1227 165
#AFUB_045530-T-p1	exonerate:protein2genome:local	similarity	66	474	551	.	.	alignment_id 2 ; Target Chr1 ; Align 66 3439178 260 ; Align 326 3438383 67 ; Align 393 3438179 82
Chr1	exonerate:protein2genome:local	gene	3437933	3439177	551	-	.	gene_id 2 ; Name=AFUB_045530-T-p1 ; gene_orientation . ; identity 33.74 ; similarity 52.81
Chr1	exonerate:protein2genome:local	cds	3437933	3439177	.	-	.
Chr1	exonerate:protein2genome:local	exon	3437933	3439177	.	-	.	insertions 18 ; deletions 0 ; identity 33.74 ; similarity 52.81
Chr1	exonerate:protein2genome:local	similarity	3437933	3439177	551	-	.	alignment_id 2 ; Query AFUB_045530-T-p1 ; Align 3439178 66 780 ; Align 3438383 326 201 ; Align 3438179 393 246
#AFUB_045530-T-p1	exonerate:protein2genome:local	similarity	1141	1271	341	.	.	alignment_id 3 ; Target Chr1 ; Align 1141 1019242 30 ; Align 1173 1019152 53 ; Align 1228 1018993 44
Chr1	exonerate:protein2genome:local	gene	1018861	1019241	341	-	.	gene_id 3 ; Name=AFUB_045530-T-p1 ; gene_orientation . ; identity 63.78 ; similarity 74.80
Chr1	exonerate:protein2genome:local	cds	1018861	1019241	.	-	.
Chr1	exonerate:protein2genome:local	exon	1018861	1019241	.	-	.	insertions 0 ; deletions 4 ; identity 63.78 ; similarity 74.80
Chr1	exonerate:protein2genome:local	similarity	1018861	1019241	341	-	.	alignment_id 3 ; Query AFUB_045530-T-p1 ; Align 1019242 1141 90 ; Align 1019152 1173 159 ; Align 1018993 1228 132
#AFUB_045530-T-p1	exonerate:protein2genome:local	similarity	510	633	334	.	.	alignment_id 4 ; Target Chr1 ; Align 510 1019224 124
Chr1	exonerate:protein2genome:local	gene	1018852	1019223	334	-	.	gene_id 4 ; Name=AFUB_045530-T-p1 ; gene_orientation . ; identity 54.03 ; similarity 70.97
Chr1	exonerate:protein2genome:local	cds	1018852	1019223	.	-	.
Chr1	exonerate:protein2genome:local	exon	1018852	1019223	.	-	.	insertions 0 ; deletions 0 ; identity 54.03 ; similarity 70.97
Chr1	exonerate:protein2genome:local	similarity	1018852	1019223	334	-	.	alignment_id 4 ; Query AFUB_045530-T-p1 ; Align 1019224 510 372
#AFUB_045530-T-p1	exonerate:protein2genome:local	similarity	505	645	325	.	.	alignment_id 5 ; Target Chr1 ; Align 505 3437723 141
Chr1	exonerate:protein2genome:local	gene	3437300	3437722	325	-	.	gene_id 5 ; Name=AFUB_045530-T-p1 ; gene_orientation . ; identity 44.68 ; similarity 68.79
Chr1	exonerate:protein2genome:local	cds	3437300	3437722	.	-	.
Chr1	exonerate:protein2genome:local	exon	3437300	3437722	.	-	.	insertions 0 ; deletions 0 ; identity 44.68 ; similarity 68.79
Chr1	exonerate:protein2genome:local	similarity	3437300	3437722	325	-	.	alignment_id 5 ; Query AFUB_045530-T-p1 ; Align 3437723 505 423
#AFUB_045530-T-p1	exonerate:protein2genome:local	similarity	500	639	302	.	.	alignment_id 6 ; Target Chr1 ; Align 500 3435674 140
Chr1	exonerate:protein2genome:local	gene	3435254	3435673	302	-	.	gene_id 6 ; Name=AFUB_045530-T-p1 ; gene_orientation . ; identity 41.43 ; similarity 64.29
Chr1	exonerate:protein2genome:local	cds	3435254	3435673	.	-	.
Chr1	exonerate:protein2genome:local	exon	3435254	3435673	.	-	.	insertions 0 ; deletions 0 ; identity 41.43 ; similarity 64.29
Chr1	exonerate:protein2genome:local	similarity	3435254	3435673	302	-	.	alignment_id 6 ; Query AFUB_045530-T-p1 ; Align 3435674 500 420
#AFUB_045530-T-p1	exonerate:protein2genome:local	similarity	1143	1280	291	.	.	alignment_id 7 ; Target Chr1 ; Align 1143 3437720 30 ; Align 1174 3437630 3 ; Align 1178 3437621 46 ; Align 1226 3437483 55
Chr1	exonerate:protein2genome:local	gene	3437318	3437719	291	-	.	gene_id 7 ; Name=AFUB_045530-T-p1 ; gene_orientation . ; identity 52.99 ; similarity 73.13
Chr1	exonerate:protein2genome:local	cds	3437318	3437719	.	-	.
Chr1	exonerate:protein2genome:local	exon	3437318	3437719	.	-	.	insertions 0 ; deletions 4 ; identity 52.99 ; similarity 73.13
Chr1	exonerate:protein2genome:local	similarity	3437318	3437719	291	-	.	alignment_id 7 ; Query AFUB_045530-T-p1 ; Align 3437720 1143 90 ; Align 3437630 1174 9 ; Align 3437621 1178 138 ; Align 3437483 1226 165
#AFUB_045140-T-p1	exonerate:protein2genome:local	similarity	5	285	1300	.	.	alignment_id 1 ; Target Chr1 ; Align 5 66699 255 ; Align 260 67574 26
Chr1	exonerate:protein2genome:local	gene	66699	67651	1300	+	.	gene_id 1 ; Name=AFUB_045140-T-p1 ; gene_orientation + ; identity 83.63 ; similarity 89.32
Chr1	exonerate:protein2genome:local	cds	66699	67463	.	+	.
Chr1	exonerate:protein2genome:local	exon	66699	67463	.	+	.	insertions 0 ; deletions 0 ; identity 83.59 ; similarity 89.45
Chr1	exonerate:protein2genome:local	splice5	67464	67465	.	+	.	intron_id 1 ; splice_site "GT"
Chr1	exonerate:protein2genome:local	intron	67464	67573	.	+	.	intron_id 1
Chr1	exonerate:protein2genome:local	splice3	67572	67573	.	+	.	intron_id 0 ; splice_site "AG"
Chr1	exonerate:protein2genome:local	cds	67574	67651	.	+	.
Chr1	exonerate:protein2genome:local	exon	67574	67651	.	+	.	insertions 0 ; deletions 0 ; identity 84.62 ; similarity 88.46
Chr1	exonerate:protein2genome:local	similarity	66699	67651	1300	+	.	alignment_id 1 ; Query AFUB_045140-T-p1 ; Align 66699 5 765 ; Align 67574 260 78
#AFUB_044950-T-p1	exonerate:protein2genome:local	similarity	91	233	265	.	.	alignment_id 1 ; Target Chr1 ; Align 91 186498 36 ; Align 127 186612 40 ; Align 168 186782 66
Chr1	exonerate:protein2genome:local	gene	186498	186979	265	+	.	gene_id 1 ; Name=AFUB_044950-T-p1 ; gene_orientation + ; identity 43.66 ; similarity 61.27
Chr1	exonerate:protein2genome:local	cds	186498	186732	.	+	.
Chr1	exonerate:protein2genome:local	exon	186498	186732	.	+	.	insertions 6 ; deletions 0 ; identity 36.84 ; similarity 51.32
Chr1	exonerate:protein2genome:local	splice5	186733	186734	.	+	.	intron_id 1 ; splice_site "GT"
Chr1	exonerate:protein2genome:local	intron	186733	186779	.	+	.	intron_id 1
Chr1	exonerate:protein2genome:local	splice3	186778	186779	.	+	.	intron_id 0 ; splice_site "AG"
Chr1	exonerate:protein2genome:local	cds	186780	186979	.	+	.
Chr1	exonerate:protein2genome:local	exon	186780	186979	.	+	.	insertions 0 ; deletions 0 ; identity 51.52 ; similarity 72.73
Chr1	exonerate:protein2genome:local	similarity	186498	186979	265	+	.	alignment_id 1 ; Query AFUB_044950-T-p1 ; Align 186498 91 108 ; Align 186612 127 120 ; Align 186782 168 198
#AFUB_044850-T-p1	exonerate:protein2genome:local	similarity	241	400	338	.	.	alignment_id 1 ; Target Chr1 ; Align 241 1343886 26 ; Align 268 1344039 84 ; Align 352 1344294 49
Chr1	exonerate:protein2genome:local	gene	1343886	1344440	338	+	.	gene_id 1 ; Name=AFUB_044850-T-p1 ; gene_orientation + ; identity 45.28 ; similarity 58.49
Chr1	exonerate:protein2genome:local	cds	1343886	1343965	.	+	.
Chr1	exonerate:protein2genome:local	exon	1343886	1343965	.	+	.	insertions 0 ; deletions 0 ; identity 46.15 ; similarity 69.23
Chr1	exonerate:protein2genome:local	splice5	1343966	1343967	.	+	.	intron_id 1 ; splice_site "GT"
Chr1	exonerate:protein2genome:local	intron	1343966	1344037	.	+	.	intron_id 1
Chr1	exonerate:protein2genome:local	splice3	1344036	1344037	.	+	.	intron_id 0 ; splice_site "AG"
Chr1	exonerate:protein2genome:local	cds	1344038	1344440	.	+	.
Chr1	exonerate:protein2genome:local	exon	1344038	1344440	.	+	.	insertions 3 ; deletions 0 ; identity 45.11 ; similarity 56.39
Chr1	exonerate:protein2genome:local	similarity	1343886	1344440	338	+	.	alignment_id 1 ; Query AFUB_044850-T-p1 ; Align 1343886 241 78 ; Align 1344039 268 252 ; Align 1344294 352 147
#AFUB_045010-T-p1	exonerate:protein2genome:local	similarity	47	419	537	.	.	alignment_id 1 ; Target Chr1 ; Align 47 1556960 136 ; Align 185 1557368 81 ; Align 266 1557614 154
Chr1	exonerate:protein2genome:local	gene	1556960	1558075	537	+	.	gene_id 1 ; Name=AFUB_045010-T-p1 ; gene_orientation . ; identity 33.69 ; similarity 52.83
Chr1	exonerate:protein2genome:local	cds	1556960	1558075	.	+	.
Chr1	exonerate:protein2genome:local	exon	1556960	1558075	.	+	.	insertions 3 ; deletions 2 ; identity 33.69 ; similarity 52.83
Chr1	exonerate:protein2genome:local	similarity	1556960	1558075	537	+	.	alignment_id 1 ; Query AFUB_045010-T-p1 ; Align 1556960 47 408 ; Align 1557368 185 243 ; Align 1557614 266 462
#AFUB_045500-T-p1	exonerate:protein2genome:local	similarity	104	501	509	.	.	alignment_id 1 ; Target Chr1 ; Align 104 2761285 66 ; Align 171 2761483 36 ; Align 209 2761591 6 ; Align 215 2761666 141 ; Align 359 2762089 143
Chr1	exonerate:protein2genome:local	gene	2761285	2762517	509	+	.	gene_id 1 ; Name=AFUB_045500-T-p1 ; gene_orientation + ; identity 32.91 ; similarity 50.51
Chr1	exonerate:protein2genome:local	cds	2761285	2761608	.	+	.
Chr1	exonerate:protein2genome:local	exon	2761285	2761608	.	+	.	insertions 0 ; deletions 3 ; identity 35.78 ; similarity 51.38
Chr1	exonerate:protein2genome:local	splice5	2761609	2761610	.	+	.	intron_id 1 ; splice_site "GT"
Chr1	exonerate:protein2genome:local	intron	2761609	2761665	.	+	.	intron_id 1
Chr1	exonerate:protein2genome:local	splice3	2761664	2761665	.	+	.	intron_id 0 ; splice_site "AG"
Chr1	exonerate:protein2genome:local	cds	2761666	2762517	.	+	.
Chr1	exonerate:protein2genome:local	exon	2761666	2762517	.	+	.	insertions 0 ; deletions 3 ; identity 31.69 ; similarity 50.35
Chr1	exonerate:protein2genome:local	similarity	2761285	2762517	509	+	.	alignment_id 1 ; Query AFUB_045500-T-p1 ; Align 2761285 104 198 ; Align 2761483 171 108 ; Align 2761591 209 18 ; Align 2761666 215 423 ; Align 2762089 359 429
#AFUB_045500-T-p1	exonerate:protein2genome:local	similarity	102	492	475	.	.	alignment_id 2 ; Target Chr1 ; Align 102 646362 69 ; Align 172 646569 28 ; Align 203 646653 51 ; Align 254 646809 11 ; Align 265 646848 85 ; Align 352 647103 141
Chr1	exonerate:protein2genome:local	gene	646362	647525	475	+	.	gene_id 2 ; Name=AFUB_045500-T-p1 ; gene_orientation . ; identity 32.47 ; similarity 51.69
Chr1	exonerate:protein2genome:local	cds	646362	647525	.	+	.
Chr1	exonerate:protein2genome:local	exon	646362	647525	.	+	.	insertions 9 ; deletions 6 ; identity 32.47 ; similarity 51.69
Chr1	exonerate:protein2genome:local	similarity	646362	647525	475	+	.	alignment_id 2 ; Query AFUB_045500-T-p1 ; Align 646362 102 207 ; Align 646569 172 84 ; Align 646653 203 153 ; Align 646809 254 33 ; Align 646848 265 255 ; Align 647103 352 423
#AFUB_044940-T-p1	exonerate:protein2genome:local	similarity	6	178	451	.	.	alignment_id 1 ; Target Chr1 ; Align 6 19479 48 ; Align 55 19697 80 ; Align 136 20002 43
Chr1	exonerate:protein2genome:local	gene	19479	20130	451	+	.	gene_id 1 ; Name=AFUB_044940-T-p1 ; gene_orientation + ; identity 53.22 ; similarity 70.76
Chr1	exonerate:protein2genome:local	cds	19479	19623	.	+	.
Chr1	exonerate:protein2genome:local	exon	19479	19623	.	+	.	insertions 0 ; deletions 0 ; identity 47.92 ; similarity 60.42
Chr1	exonerate:protein2genome:local	splice5	19624	19625	.	+	.	intron_id 1 ; splice_site "GT"
Chr1	exonerate:protein2genome:local	intron	19624	19694	.	+	.	intron_id 1
Chr1	exonerate:protein2genome:local	splice3	19693	19694	.	+	.	intron_id 0 ; splice_site "AG"
Chr1	exonerate:protein2genome:local	cds	19695	19937	.	+	.
Chr1	exonerate:protein2genome:local	exon	19695	19937	.	+	.	insertions 0 ; deletions 0 ; identity 61.25 ; similarity 76.25
Chr1	exonerate:protein2genome:local	splice5	19938	19939	.	+	.	intron_id 2 ; splice_site "GT"
Chr1	exonerate:protein2genome:local	intron	19938	19999	.	+	.	intron_id 2
Chr1	exonerate:protein2genome:local	splice3	19998	19999	.	+	.	intron_id 1 ; splice_site "AG"
Chr1	exonerate:protein2genome:local	cds	20000	20130	.	+	.
Chr1	exonerate:protein2genome:local	exon	20000	20130	.	+	.	insertions 0 ; deletions 0 ; identity 44.19 ; similarity 72.09
Chr1	exonerate:protein2genome:local	similarity	19479	20130	451	+	.	alignment_id 1 ; Query AFUB_044940-T-p1 ; Align 19479 6 144 ; Align 19697 55 240 ; Align 20002 136 129
#AFUB_044920-T-p1	exonerate:protein2genome:local	similarity	1	430	945	.	.	alignment_id 1 ; Target Chr1 ; Align 1 1556692 64 ; Align 66 1556960 173 ; Align 240 1557479 167 ; Align 408 1557980 23
Chr1	exonerate:protein2genome:local	gene	1556692	1558048	945	+	.	gene_id 1 ; Name=AFUB_044920-T-p1 ; gene_orientation + ; identity 44.26 ; similarity 63.23
Chr1	exonerate:protein2genome:local	cds	1556692	1556885	.	+	.
Chr1	exonerate:protein2genome:local	exon	1556692	1556885	.	+	.	insertions 0 ; deletions 0 ; identity 31.25 ; similarity 46.88
Chr1	exonerate:protein2genome:local	splice5	1556886	1556887	.	+	.	intron_id 1 ; splice_site "GT"
Chr1	exonerate:protein2genome:local	intron	1556886	1556958	.	+	.	intron_id 1
Chr1	exonerate:protein2genome:local	splice3	1556957	1556958	.	+	.	intron_id 0 ; splice_site "AG"
Chr1	exonerate:protein2genome:local	cds	1556959	1558048	.	+	.
Chr1	exonerate:protein2genome:local	exon	1556959	1558048	.	+	.	insertions 0 ; deletions 2 ; identity 46.56 ; similarity 66.12
Chr1	exonerate:protein2genome:local	similarity	1556692	1558048	945	+	.	alignment_id 1 ; Query AFUB_044920-T-p1 ; Align 1556692 1 192 ; Align 1556960 66 519 ; Align 1557479 240 501 ; Align 1557980 408 69
#AFUB_045560-T-p1	exonerate:protein2genome:local	similarity	88	546	691	.	.	alignment_id 1 ; Target Chr1 ; Align 88 4642745 120 ; Align 209 4643165 17 ; Align 227 4643216 252 ; Align 481 4643972 66
Chr1	exonerate:protein2genome:local	gene	4642745	4644169	691	+	.	gene_id 1 ; Name=AFUB_045560-T-p1 ; gene_orientation + ; identity 35.60 ; similarity 52.75
Chr1	exonerate:protein2genome:local	cds	4642745	4643106	.	+	.
Chr1	exonerate:protein2genome:local	exon	4642745	4643106	.	+	.	insertions 0 ; deletions 0 ; identity 45.83 ; similarity 61.67
Chr1	exonerate:protein2genome:local	splice5	4643107	4643108	.	+	.	intron_id 1 ; splice_site "GT"
Chr1	exonerate:protein2genome:local	intron	4643107	4643163	.	+	.	intron_id 1
Chr1	exonerate:protein2genome:local	splice3	4643162	4643163	.	+	.	intron_id 0 ; splice_site "AG"
Chr1	exonerate:protein2genome:local	cds	4643164	4644169	.	+	.
Chr1	exonerate:protein2genome:local	exon	4643164	4644169	.	+	.	insertions 0 ; deletions 3 ; identity 31.94 ; similarity 49.55
Chr1	exonerate:protein2genome:local	similarity	4642745	4644169	691	+	.	alignment_id 1 ; Query AFUB_045560-T-p1 ; Align 4642745 88 360 ; Align 4643165 209 51 ; Align 4643216 227 756 ; Align 4643972 481 198
#AFUB_045560-T-p1	exonerate:protein2genome:local	similarity	116	537	655	.	.	alignment_id 2 ; Target Chr1 ; Align 116 3417826 53 ; Align 170 3418043 42 ; Align 213 3418238 29 ; Align 243 3418325 243 ; Align 488 3419054 50
Chr1	exonerate:protein2genome:local	gene	3417826	3419203	655	+	.	gene_id 2 ; Name=AFUB_045560-T-p1 ; gene_orientation + ; identity 37.41 ; similarity 56.12
Chr1	exonerate:protein2genome:local	cds	3417826	3417985	.	+	.
Chr1	exonerate:protein2genome:local	exon	3417826	3417985	.	+	.	insertions 0 ; deletions 0 ; identity 49.06 ; similarity 69.81
Chr1	exonerate:protein2genome:local	splice5	3417986	3417987	.	+	.	intron_id 1 ; splice_site "GT"
Chr1	exonerate:protein2genome:local	intron	3417986	3418040	.	+	.	intron_id 1
Chr1	exonerate:protein2genome:local	splice3	3418039	3418040	.	+	.	intron_id 0 ; splice_site "AG"
Chr1	exonerate:protein2genome:local	cds	3418041	3418170	.	+	.
Chr1	exonerate:protein2genome:local	exon	3418041	3418170	.	+	.	insertions 0 ; deletions 0 ; identity 47.62 ; similarity 61.90
Chr1	exonerate:protein2genome:local	splice5	3418171	3418172	.	+	.	intron_id 2 ; splice_site "GT"
Chr1	exonerate:protein2genome:local	intron	3418171	3418236	.	+	.	intron_id 2
Chr1	exonerate:protein2genome:local	splice3	3418235	3418236	.	+	.	intron_id 1 ; splice_site "AG"
Chr1	exonerate:protein2genome:local	cds	3418237	3419203	.	+	.
Chr1	exonerate:protein2genome:local	exon	3418237	3419203	.	+	.	insertions 0 ; deletions 3 ; identity 34.16 ; similarity 53.11
Chr1	exonerate:protein2genome:local	similarity	3417826	3419203	655	+	.	alignment_id 2 ; Query AFUB_045560-T-p1 ; Align 3417826 116 159 ; Align 3418043 170 126 ; Align 3418238 213 87 ; Align 3418325 243 729 ; Align 3419054 488 150
#AFUB_045080-T-p1	exonerate:protein2genome:local	similarity	191	390	369	.	.	alignment_id 1 ; Target Chr1 ; Align 191 3152000 36 ; Align 227 3152169 56 ; Align 283 3152340 9 ; Align 292 3152370 54 ; Align 346 3152538 45
Chr1	exonerate:protein2genome:local	gene	3152000	3152672	369	+	.	gene_id 1 ; Name=AFUB_045080-T-p1 ; gene_orientation + ; identity 44.00 ; similarity 59.00
Chr1	exonerate:protein2genome:local	cds	3152000	3152107	.	+	.
Chr1	exonerate:protein2genome:local	exon	3152000	3152107	.	+	.	insertions 0 ; deletions 0 ; identity 51.35 ; similarity 72.97
Chr1	exonerate:protein2genome:local	splice5	3152108	3152109	.	+	.	intron_id 1 ; splice_site "GT"
Chr1	exonerate:protein2genome:local	intron	3152108	3152168	.	+	.	intron_id 1
Chr1	exonerate:protein2genome:local	splice3	3152167	3152168	.	+	.	intron_id 0 ; splice_site "AG"
Chr1	exonerate:protein2genome:local	cds	3152169	3152672	.	+	.
Chr1	exonerate:protein2genome:local	exon	3152169	3152672	.	+	.	insertions 12 ; deletions 0 ; identity 42.07 ; similarity 55.49
Chr1	exonerate:protein2genome:local	similarity	3152000	3152672	369	+	.	alignment_id 1 ; Query AFUB_045080-T-p1 ; Align 3152000 191 108 ; Align 3152169 227 168 ; Align 3152340 283 27 ; Align 3152370 292 162 ; Align 3152538 346 135
#AFUB_044830-T-p1	exonerate:protein2genome:local	similarity	274	584	251	.	.	alignment_id 1 ; Target Chr1 ; Align 274 4718089 67 ; Align 341 4718293 30 ; Align 371 4718389 42 ; Align 413 4718524 172
Chr1	exonerate:protein2genome:local	gene	4718089	4719039	251	+	.	gene_id 1 ; Name=AFUB_044830-T-p1 ; gene_orientation . ; identity 28.94 ; similarity 45.98
Chr1	exonerate:protein2genome:local	cds	4718089	4719039	.	+	.
Chr1	exonerate:protein2genome:local	exon	4718089	4719039	.	+	.	insertions 18 ; deletions 0 ; identity 28.94 ; similarity 45.98
Chr1	exonerate:protein2genome:local	similarity	4718089	4719039	251	+	.	alignment_id 1 ; Query AFUB_044830-T-p1 ; Align 4718089 274 201 ; Align 4718293 341 90 ; Align 4718389 371 126 ; Align 4718524 413 516
#AFUB_044900-T-p1	exonerate:protein2genome:local	similarity	1199	1465	398	.	.	alignment_id 1 ; Target Chr1 ; Align 1199 4718380 38 ; Align 1237 4718500 122 ; Align 1359 4718875 23 ; Align 1384 4718944 37 ; Align 1422 4719055 44
Chr1	exonerate:protein2genome:local	gene	4718380	4719186	398	+	.	gene_id 1 ; Name=AFUB_044900-T-p1 ; gene_orientation . ; identity 40.53 ; similarity 55.68
Chr1	exonerate:protein2genome:local	cds	4718380	4719186	.	+	.
Chr1	exonerate:protein2genome:local	exon	4718380	4719186	.	+	.	insertions 15 ; deletions 3 ; identity 40.53 ; similarity 55.68
Chr1	exonerate:protein2genome:local	similarity	4718380	4719186	398	+	.	alignment_id 1 ; Query AFUB_044900-T-p1 ; Align 4718380 1199 114 ; Align 4718500 1237 366 ; Align 4718875 1359 69 ; Align 4718944 1384 111 ; Align 4719055 1422 132
#AFUB_044900-T-p1	exonerate:protein2genome:local	similarity	1199	1478	365	.	.	alignment_id 2 ; Target Chr1 ; Align 1199 4721725 41 ; Align 1240 4721869 67 ; Align 1307 4722076 27 ; Align 1334 4722163 77 ; Align 1413 4722394 6 ; Align 1421 4722412 58
Chr1	exonerate:protein2genome:local	gene	4721725	4722585	365	+	.	gene_id 2 ; Name=AFUB_044900-T-p1 ; gene_orientation + ; identity 38.41 ; similarity 56.16
Chr1	exonerate:protein2genome:local	cds	4721725	4721847	.	+	.
Chr1	exonerate:protein2genome:local	exon	4721725	4721847	.	+	.	insertions 0 ; deletions 0 ; identity 54.76 ; similarity 64.29
Chr1	exonerate:protein2genome:local	splice5	4721848	4721849	.	+	.	intron_id 1 ; splice_site "GT"
Chr1	exonerate:protein2genome:local	intron	4721848	4721868	.	+	.	intron_id 1
Chr1	exonerate:protein2genome:local	splice3	4721867	4721868	.	+	.	intron_id 0 ; splice_site "AA"
Chr1	exonerate:protein2genome:local	cds	4721869	4722585	.	+	.
Chr1	exonerate:protein2genome:local	exon	4721869	4722585	.	+	.	insertions 12 ; deletions 4 ; identity 35.32 ; similarity 54.47
Chr1	exonerate:protein2genome:local	similarity	4721725	4722585	365	+	.	alignment_id 2 ; Query AFUB_044900-T-p1 ; Align 4721725 1199 123 ; Align 4721869 1240 201 ; Align 4722076 1307 81 ; Align 4722163 1334 231 ; Align 4722394 1413 18 ; Align 4722412 1421 174
#AFUB_044900-T-p1	exonerate:protein2genome:local	similarity	1198	1485	349	.	.	alignment_id 3 ; Target Chr1 ; Align 1198 4714942 35 ; Align 1233 4715056 102 ; Align 1336 4715407 16 ; Align 1352 4715458 26 ; Align 1378 4715542 44 ; Align 1424 4715674 16 ; Align 1440 4715734 6 ; Align 1446 4715755 40
Chr1	exonerate:protein2genome:local	gene	4714942	4715874	349	+	.	gene_id 3 ; Name=AFUB_044900-T-p1 ; gene_orientation + ; identity 40.70 ; similarity 57.89
Chr1	exonerate:protein2genome:local	cds	4714942	4715363	.	+	.
Chr1	exonerate:protein2genome:local	exon	4714942	4715363	.	+	.	insertions 9 ; deletions 0 ; identity 38.69 ; similarity 55.47
Chr1	exonerate:protein2genome:local	splice5	4715364	4715365	.	+	.	intron_id 1 ; splice_site "GC"
Chr1	exonerate:protein2genome:local	intron	4715364	4715405	.	+	.	intron_id 1
Chr1	exonerate:protein2genome:local	splice3	4715404	4715405	.	+	.	intron_id 0 ; splice_site "AG"
Chr1	exonerate:protein2genome:local	cds	4715406	4715874	.	+	.
Chr1	exonerate:protein2genome:local	exon	4715406	4715874	.	+	.	insertions 24 ; deletions 2 ; identity 42.57 ; similarity 60.14
Chr1	exonerate:protein2genome:local	similarity	4714942	4715874	349	+	.	alignment_id 3 ; Query AFUB_044900-T-p1 ; Align 4714942 1198 105 ; Align 4715056 1233 306 ; Align 4715407 1336 48 ; Align 4715458 1352 78 ; Align 4715542 1378 132 ; Align 4715674 1424 48 ; Align 4715734 1440 18 ; Align 4715755 1446 120
#AFUB_045360-T-p1	exonerate:protein2genome:local	similarity	53	459	753	.	.	alignment_id 1 ; Target Chr1 ; Align 53 2978500 69 ; Align 123 2978772 104 ; Align 231 2979084 38 ; Align 269 2979201 20 ; Align 290 2979324 72 ; Align 362 2979546 54 ; Align 417 2979776 43
Chr1	exonerate:protein2genome:local	gene	2978500	2979904	753	+	.	gene_id 1 ; Name=AFUB_045360-T-p1 ; gene_orientation + ; identity 41.00 ; similarity 63.75
Chr1	exonerate:protein2genome:local	cds	2978500	2978708	.	+	.
Chr1	exonerate:protein2genome:local	exon	2978500	2978708	.	+	.	insertions 0 ; deletions 0 ; identity 47.83 ; similarity 69.57
Chr1	exonerate:protein2genome:local	splice5	2978709	2978710	.	+	.	intron_id 1 ; splice_site "GT"
Chr1	exonerate:protein2genome:local	intron	2978709	2978770	.	+	.	intron_id 1
Chr1	exonerate:protein2genome:local	splice3	2978769	2978770	.	+	.	intron_id 0 ; splice_site "AG"
Chr1	exonerate:protein2genome:local	cds	2978771	2979261	.	+	.
Chr1	exonerate:protein2genome:local	exon	2978771	2979261	.	+	.	insertions 3 ; deletions 4 ; identity 37.04 ; similarity 58.02
Chr1	exonerate:protein2genome:local	splice5	2979262	2979263	.	+	.	intron_id 2 ; splice_site "GT"
Chr1	exonerate:protein2genome:local	intron	2979262	2979321	.	+	.	intron_id 2
Chr1	exonerate:protein2genome:local	splice3	2979320	2979321	.	+	.	intron_id 1 ; splice_site "AG"
Chr1	exonerate:protein2genome:local	cds	2979322	2979709	.	+	.
Chr1	exonerate:protein2genome:local	exon	2979322	2979709	.	+	.	insertions 6 ; deletions 0 ; identity 38.89 ; similarity 63.49
Chr1	exonerate:protein2genome:local	splice5	2979710	2979711	.	+	.	intron_id 3 ; splice_site "GT"
Chr1	exonerate:protein2genome:local	intron	2979710	2979774	.	+	.	intron_id 3
Chr1	exonerate:protein2genome:local	splice3	2979773	2979774	.	+	.	intron_id 2 ; splice_site "AG"
Chr1	exonerate:protein2genome:local	cds	2979775	2979904	.	+	.
Chr1	exonerate:protein2genome:local	exon	2979775	2979904	.	+	.	insertions 0 ; deletions 0 ; identity 51.16 ; similarity 76.74
Chr1	exonerate:protein2genome:local	similarity	2978500	2979904	753	+	.	alignment_id 1 ; Query AFUB_045360-T-p1 ; Align 2978500 53 207 ; Align 2978772 123 312 ; Align 2979084 231 114 ; Align 2979201 269 60 ; Align 2979324 290 216 ; Align 2979546 362 162 ; Align 2979776 417 129
#AFUB_044090-T-p1	exonerate:protein2genome:local	similarity	72	338	305	.	.	alignment_id 1 ; Target Chr8 ; Align 72 1585981 18 ; Align 90 1585924 23 ; Align 114 1585855 53 ; Align 168 1585696 42 ; Align 210 1585567 86 ; Align 297 1585234 42
Chr8	exonerate:protein2genome:local	gene	1585108	1585980	305	-	.	gene_id 1 ; Name=AFUB_044090-T-p1 ; gene_orientation + ; identity 31.82 ; similarity 49.62
Chr8	exonerate:protein2genome:local	cds	1585307	1585980	.	-	.
Chr8	exonerate:protein2genome:local	exon	1585307	1585980	.	-	.	insertions 6 ; deletions 2 ; identity 28.83 ; similarity 46.40
Chr8	exonerate:protein2genome:local	splice5	1585305	1585306	.	-	.	intron_id 1 ; splice_site "GC"
Chr8	exonerate:protein2genome:local	intron	1585235	1585306	.	-	.	intron_id 1
Chr8	exonerate:protein2genome:local	splice3	1585235	1585236	.	-	.	intron_id 0 ; splice_site "AA"
Chr8	exonerate:protein2genome:local	cds	1585108	1585234	.	-	.
Chr8	exonerate:protein2genome:local	exon	1585108	1585234	.	-	.	insertions 0 ; deletions 0 ; identity 47.62 ; similarity 66.67
Chr8	exonerate:protein2genome:local	similarity	1585108	1585980	305	-	.	alignment_id 1 ; Query AFUB_044090-T-p1 ; Align 1585981 72 54 ; Align 1585924 90 69 ; Align 1585855 114 159 ; Align 1585696 168 126 ; Align 1585567 210 258 ; Align 1585234 297 126
#AFUB_044600-T-p1	exonerate:protein2genome:local	similarity	199	451	493	.	.	alignment_id 1 ; Target Chr8 ; Align 199 146466 16 ; Align 215 146415 74 ; Align 290 146193 16 ; Align 308 146145 144
Chr8	exonerate:protein2genome:local	gene	145713	146465	493	-	.	gene_id 1 ; Name=AFUB_044600-T-p1 ; gene_orientation . ; identity 46.80 ; similarity 59.20
Chr8	exonerate:protein2genome:local	cds	145713	146465	.	-	.
Chr8	exonerate:protein2genome:local	exon	145713	146465	.	-	.	insertions 3 ; deletions 3 ; identity 46.80 ; similarity 59.20
Chr8	exonerate:protein2genome:local	similarity	145713	146465	493	-	.	alignment_id 1 ; Query AFUB_044600-T-p1 ; Align 146466 199 48 ; Align 146415 215 222 ; Align 146193 290 48 ; Align 146145 308 432
#AFUB_044130-T-p1	exonerate:protein2genome:local	similarity	45	247	289	.	.	alignment_id 1 ; Target Chr8 ; Align 45 1009311 161 ; Align 210 1008828 38
Chr8	exonerate:protein2genome:local	gene	1008714	1009310	289	-	.	gene_id 1 ; Name=AFUB_044130-T-p1 ; gene_orientation . ; identity 30.15 ; similarity 54.27
Chr8	exonerate:protein2genome:local	cds	1008714	1009310	.	-	.
Chr8	exonerate:protein2genome:local	exon	1008714	1009310	.	-	.	insertions 0 ; deletions 4 ; identity 30.15 ; similarity 54.27
Chr8	exonerate:protein2genome:local	similarity	1008714	1009310	289	-	.	alignment_id 1 ; Query AFUB_044130-T-p1 ; Align 1009311 45 483 ; Align 1008828 210 114
#AFUB_044450-T-p1	exonerate:protein2genome:local	similarity	381	633	613	.	.	alignment_id 1 ; Target Chr8 ; Align 381 1597817 38 ; Align 419 1597645 79 ; Align 498 1597399 97 ; Align 596 1597050 26 ; Align 623 1596972 11
Chr8	exonerate:protein2genome:local	gene	1596939	1597816	613	-	.	gene_id 1 ; Name=AFUB_044450-T-p1 ; gene_orientation + ; identity 54.58 ; similarity 71.31
Chr8	exonerate:protein2genome:local	cds	1597703	1597816	.	-	.
Chr8	exonerate:protein2genome:local	exon	1597703	1597816	.	-	.	insertions 0 ; deletions 0 ; identity 56.41 ; similarity 64.10
Chr8	exonerate:protein2genome:local	splice5	1597701	1597702	.	-	.	intron_id 1 ; splice_site "GT"
Chr8	exonerate:protein2genome:local	intron	1597645	1597702	.	-	.	intron_id 1
Chr8	exonerate:protein2genome:local	splice3	1597645	1597646	.	-	.	intron_id 0 ; splice_site "AG"
Chr8	exonerate:protein2genome:local	cds	1597107	1597644	.	-	.
Chr8	exonerate:protein2genome:local	exon	1597107	1597644	.	-	.	insertions 9 ; deletions 0 ; identity 54.55 ; similarity 72.16
Chr8	exonerate:protein2genome:local	splice5	1597105	1597106	.	-	.	intron_id 2 ; splice_site "GT"
Chr8	exonerate:protein2genome:local	intron	1597052	1597106	.	-	.	intron_id 2
Chr8	exonerate:protein2genome:local	splice3	1597052	1597053	.	-	.	intron_id 1 ; splice_site "AG"
Chr8	exonerate:protein2genome:local	cds	1596939	1597051	.	-	.
Chr8	exonerate:protein2genome:local	exon	1596939	1597051	.	-	.	insertions 0 ; deletions 1 ; identity 51.35 ; similarity 72.97
Chr8	exonerate:protein2genome:local	similarity	1596939	1597816	613	-	.	alignment_id 1 ; Query AFUB_044450-T-p1 ; Align 1597817 381 114 ; Align 1597645 419 237 ; Align 1597399 498 291 ; Align 1597050 596 78 ; Align 1596972 623 33
#AFUB_044450-T-p1	exonerate:protein2genome:local	similarity	40	260	424	.	.	alignment_id 2 ; Target Chr8 ; Align 40 1598815 78 ; Align 119 1598516 29 ; Align 148 1598423 113
Chr8	exonerate:protein2genome:local	gene	1598084	1598814	424	-	.	gene_id 2 ; Name=AFUB_044450-T-p1 ; gene_orientation + ; identity 39.55 ; similarity 60.45
Chr8	exonerate:protein2genome:local	cds	1598580	1598814	.	-	.
Chr8	exonerate:protein2genome:local	exon	1598580	1598814	.	-	.	insertions 0 ; deletions 0 ; identity 42.31 ; similarity 61.54
Chr8	exonerate:protein2genome:local	splice5	1598578	1598579	.	-	.	intron_id 1 ; splice_site "GT"
Chr8	exonerate:protein2genome:local	intron	1598518	1598579	.	-	.	intron_id 1
Chr8	exonerate:protein2genome:local	splice3	1598518	1598519	.	-	.	intron_id 0 ; splice_site "AG"
Chr8	exonerate:protein2genome:local	cds	1598084	1598517	.	-	.
Chr8	exonerate:protein2genome:local	exon	1598084	1598517	.	-	.	insertions 6 ; deletions 0 ; identity 38.03 ; similarity 59.86
Chr8	exonerate:protein2genome:local	similarity	1598084	1598814	424	-	.	alignment_id 2 ; Query AFUB_044450-T-p1 ; Align 1598815 40 234 ; Align 1598516 119 87 ; Align 1598423 148 339
#AFUB_044200-T-p1	exonerate:protein2genome:local	similarity	384	507	266	.	.	alignment_id 1 ; Target Chr8 ; Align 384 1785026 124
Chr8	exonerate:protein2genome:local	gene	1784654	1785025	266	-	.	gene_id 1 ; Name=AFUB_044200-T-p1 ; gene_orientation . ; identity 40.32 ; similarity 58.87
Chr8	exonerate:protein2genome:local	cds	1784654	1785025	.	-	.
Chr8	exonerate:protein2genome:local	exon	1784654	1785025	.	-	.	insertions 0 ; deletions 0 ; identity 40.32 ; similarity 58.87
Chr8	exonerate:protein2genome:local	similarity	1784654	1785025	266	-	.	alignment_id 1 ; Query AFUB_044200-T-p1 ; Align 1785026 384 372
#AFUB_044530-T-p1	exonerate:protein2genome:local	similarity	8	175	432	.	.	alignment_id 1 ; Target Chr8 ; Align 8 1546066 38 ; Align 48 1546180 21 ; Align 69 1546246 107
Chr8	exonerate:protein2genome:local	gene	1546066	1546566	432	+	.	gene_id 1 ; Name=AFUB_044530-T-p1 ; gene_orientation . ; identity 53.61 ; similarity 69.88
Chr8	exonerate:protein2genome:local	cds	1546066	1546566	.	+	.
Chr8	exonerate:protein2genome:local	exon	1546066	1546566	.	+	.	insertions 3 ; deletions 2 ; identity 53.61 ; similarity 69.88
Chr8	exonerate:protein2genome:local	similarity	1546066	1546566	432	+	.	alignment_id 1 ; Query AFUB_044530-T-p1 ; Align 1546066 8 114 ; Align 1546180 48 63 ; Align 1546246 69 321
#AFUB_044530-T-p1	exonerate:protein2genome:local	similarity	195	295	395	.	.	alignment_id 2 ; Target Chr8 ; Align 195 1546614 101
Chr8	exonerate:protein2genome:local	gene	1546614	1546916	395	+	.	gene_id 2 ; Name=AFUB_044530-T-p1 ; gene_orientation . ; identity 64.36 ; similarity 80.20
Chr8	exonerate:protein2genome:local	cds	1546614	1546916	.	+	.
Chr8	exonerate:protein2genome:local	exon	1546614	1546916	.	+	.	insertions 0 ; deletions 0 ; identity 64.36 ; similarity 80.20
Chr8	exonerate:protein2genome:local	similarity	1546614	1546916	395	+	.	alignment_id 2 ; Query AFUB_044530-T-p1 ; Align 1546614 195 303
#AFUB_044320-T-p1	exonerate:protein2genome:local	similarity	192	338	563	.	.	alignment_id 1 ; Target Chr8 ; Align 192 1546605 147
Chr8	exonerate:protein2genome:local	gene	1546605	1547045	563	+	.	gene_id 1 ; Name=AFUB_044320-T-p1 ; gene_orientation . ; identity 63.95 ; similarity 79.59
Chr8	exonerate:protein2genome:local	cds	1546605	1547045	.	+	.
Chr8	exonerate:protein2genome:local	exon	1546605	1547045	.	+	.	insertions 0 ; deletions 0 ; identity 63.95 ; similarity 79.59
Chr8	exonerate:protein2genome:local	similarity	1546605	1547045	563	+	.	alignment_id 1 ; Query AFUB_044320-T-p1 ; Align 1546605 192 441
#AFUB_044320-T-p1	exonerate:protein2genome:local	similarity	1	175	444	.	.	alignment_id 2 ; Target Chr8 ; Align 1 1546045 45 ; Align 48 1546180 21 ; Align 69 1546246 107
Chr8	exonerate:protein2genome:local	gene	1546045	1546566	444	+	.	gene_id 2 ; Name=AFUB_044320-T-p1 ; gene_orientation . ; identity 52.60 ; similarity 69.36
Chr8	exonerate:protein2genome:local	cds	1546045	1546566	.	+	.
Chr8	exonerate:protein2genome:local	exon	1546045	1546566	.	+	.	insertions 3 ; deletions 2 ; identity 52.60 ; similarity 69.36
Chr8	exonerate:protein2genome:local	similarity	1546045	1546566	444	+	.	alignment_id 2 ; Query AFUB_044320-T-p1 ; Align 1546045 1 135 ; Align 1546180 48 63 ; Align 1546246 69 321
#AFUB_044630-T-p1	exonerate:protein2genome:local	similarity	81	377	298	.	.	alignment_id 1 ; Target Chr8 ; Align 81 1812358 159 ; Align 241 1813414 29 ; Align 271 1813501 25 ; Align 296 1813579 27 ; Align 323 1813663 55
Chr8	exonerate:protein2genome:local	gene	1812358	1813827	298	+	.	gene_id 1 ; Name=AFUB_044630-T-p1 ; gene_orientation + ; identity 35.25 ; similarity 50.17
Chr8	exonerate:protein2genome:local	cds	1812358	1812835	.	+	.
Chr8	exonerate:protein2genome:local	exon	1812358	1812835	.	+	.	insertions 0 ; deletions 0 ; identity 33.96 ; similarity 44.65
Chr8	exonerate:protein2genome:local	splice5	1812836	1812837	.	+	.	intron_id 1 ; splice_site "GA"
Chr8	exonerate:protein2genome:local	intron	1812836	1813411	.	+	.	intron_id 1
Chr8	exonerate:protein2genome:local	splice3	1813410	1813411	.	+	.	intron_id 0 ; splice_site "AG"
Chr8	exonerate:protein2genome:local	cds	1813412	1813827	.	+	.
Chr8	exonerate:protein2genome:local	exon	1813412	1813827	.	+	.	insertions 6 ; deletions 1 ; identity 36.76 ; similarity 56.62
Chr8	exonerate:protein2genome:local	similarity	1812358	1813827	298	+	.	alignment_id 1 ; Query AFUB_044630-T-p1 ; Align 1812358 81 477 ; Align 1813414 241 87 ; Align 1813501 271 75 ; Align 1813579 296 81 ; Align 1813663 323 165
#AFUB_044630-T-p1	exonerate:protein2genome:local	similarity	98	377	273	.	.	alignment_id 2 ; Target Chr8 ; Align 98 1812100 142 ; Align 241 1812796 29 ; Align 271 1812883 31 ; Align 302 1812982 21 ; Align 323 1813048 55
Chr8	exonerate:protein2genome:local	gene	1812100	1813212	273	+	.	gene_id 2 ; Name=AFUB_044630-T-p1 ; gene_orientation + ; identity 35.97 ; similarity 50.72
Chr8	exonerate:protein2genome:local	cds	1812100	1812526	.	+	.
Chr8	exonerate:protein2genome:local	exon	1812100	1812526	.	+	.	insertions 0 ; deletions 0 ; identity 35.21 ; similarity 46.48
Chr8	exonerate:protein2genome:local	splice5	1812527	1812528	.	+	.	intron_id 1 ; splice_site "GA"
Chr8	exonerate:protein2genome:local	intron	1812527	1812793	.	+	.	intron_id 1
Chr8	exonerate:protein2genome:local	splice3	1812792	1812793	.	+	.	intron_id 0 ; splice_site "AG"
Chr8	exonerate:protein2genome:local	cds	1812794	1813212	.	+	.
Chr8	exonerate:protein2genome:local	exon	1812794	1813212	.	+	.	insertions 9 ; deletions 1 ; identity 36.76 ; similarity 55.15
Chr8	exonerate:protein2genome:local	similarity	1812100	1813212	273	+	.	alignment_id 2 ; Query AFUB_044630-T-p1 ; Align 1812100 98 426 ; Align 1812796 241 87 ; Align 1812883 271 93 ; Align 1812982 302 63 ; Align 1813048 323 165
#AFUB_044130-T-p1	exonerate:protein2genome:local	similarity	44	257	453	.	.	alignment_id 1 ; Target Chr7 ; Align 44 1530455 89 ; Align 134 1530088 70 ; Align 208 1529878 50
Chr7	exonerate:protein2genome:local	gene	1529728	1530454	453	-	.	gene_id 1 ; Name=AFUB_044130-T-p1 ; gene_orientation + ; identity 45.45 ; similarity 66.99
Chr7	exonerate:protein2genome:local	cds	1530187	1530454	.	-	.
Chr7	exonerate:protein2genome:local	exon	1530187	1530454	.	-	.	insertions 0 ; deletions 0 ; identity 35.96 ; similarity 65.17
Chr7	exonerate:protein2genome:local	splice5	1530185	1530186	.	-	.	intron_id 1 ; splice_site "GT"
Chr7	exonerate:protein2genome:local	intron	1530090	1530186	.	-	.	intron_id 1
Chr7	exonerate:protein2genome:local	splice3	1530090	1530091	.	-	.	intron_id 0 ; splice_site "AG"
Chr7	exonerate:protein2genome:local	cds	1529728	1530089	.	-	.
Chr7	exonerate:protein2genome:local	exon	1529728	1530089	.	-	.	insertions 0 ; deletions 4 ; identity 52.50 ; similarity 68.33
Chr7	exonerate:protein2genome:local	similarity	1529728	1530454	453	-	.	alignment_id 1 ; Query AFUB_044130-T-p1 ; Align 1530455 44 267 ; Align 1530088 134 210 ; Align 1529878 208 150
#AFUB_044170-T-p1	exonerate:protein2genome:local	similarity	47	412	936	.	.	alignment_id 1 ; Target Chr7 ; Align 47 1215997 137 ; Align 184 1215577 3 ; Align 187 1215562 88 ; Align 275 1215286 99 ; Align 375 1214987 38
Chr7	exonerate:protein2genome:local	gene	1214873	1215996	936	-	.	gene_id 1 ; Name=AFUB_044170-T-p1 ; gene_orientation . ; identity 56.71 ; similarity 71.78
Chr7	exonerate:protein2genome:local	cds	1214873	1215996	.	-	.
Chr7	exonerate:protein2genome:local	exon	1214873	1215996	.	-	.	insertions 27 ; deletions 1 ; identity 56.71 ; similarity 71.78 ; frameshifts 2
Chr7	exonerate:protein2genome:local	similarity	1214873	1215996	936	-	.	alignment_id 1 ; Query AFUB_044170-T-p1 ; Align 1215997 47 411 ; Align 1215577 184 9 ; Align 1215562 187 264 ; Align 1215286 275 297 ; Align 1214987 375 114
#AFUB_044170-T-p1	exonerate:protein2genome:local	similarity	46	401	427	.	.	alignment_id 2 ; Target Chr7 ; Align 46 1571862 18 ; Align 64 1571805 61 ; Align 125 1571619 18 ; Align 146 1571565 2 ; Align 150 1571559 33 ; Align 183 1571457 26 ; Align 210 1571379 37 ; Align 248 1571268 27 ; Align 275 1571178 49 ; Align 324 1571027 78
Chr7	exonerate:protein2genome:local	gene	1570793	1571861	427	-	.	gene_id 2 ; Name=AFUB_044170-T-p1 ; gene_orientation . ; identity 39.26 ; similarity 57.88
Chr7	exonerate:protein2genome:local	cds	1570793	1571861	.	-	.
Chr7	exonerate:protein2genome:local	exon	1570793	1571861	.	-	.	insertions 18 ; deletions 7 ; identity 39.26 ; similarity 57.88 ; frameshifts 4
Chr7	exonerate:protein2genome:local	similarity	1570793	1571861	427	-	.	alignment_id 2 ; Query AFUB_044170-T-p1 ; Align 1571862 46 54 ; Align 1571805 64 183 ; Align 1571619 125 54 ; Align 1571565 146 6 ; Align 1571559 150 99 ; Align 1571457 183 78 ; Align 1571379 210 111 ; Align 1571268 248 81 ; Align 1571178 275 147 ; Align 1571027 324 234
#AFUB_044450-T-p1	exonerate:protein2genome:local	similarity	419	630	526	.	.	alignment_id 1 ; Target Chr7 ; Align 419 1454314 22 ; Align 442 1454248 56 ; Align 498 1454074 123 ; Align 622 1453705 9
Chr7	exonerate:protein2genome:local	gene	1453678	1454313	526	-	.	gene_id 1 ; Name=AFUB_044450-T-p1 ; gene_orientation . ; identity 53.81 ; similarity 72.38
Chr7	exonerate:protein2genome:local	cds	1453678	1454313	.	-	.
Chr7	exonerate:protein2genome:local	exon	1453678	1454313	.	-	.	insertions 6 ; deletions 2 ; identity 53.81 ; similarity 72.38
Chr7	exonerate:protein2genome:local	similarity	1453678	1454313	526	-	.	alignment_id 1 ; Query AFUB_044450-T-p1 ; Align 1454314 419 66 ; Align 1454248 442 168 ; Align 1454074 498 369 ; Align 1453705 622 27
#AFUB_044450-T-p1	exonerate:protein2genome:local	similarity	157	260	252	.	.	alignment_id 2 ; Target Chr7 ; Align 157 1455070 104
Chr7	exonerate:protein2genome:local	gene	1454758	1455069	252	-	.	gene_id 2 ; Name=AFUB_044450-T-p1 ; gene_orientation . ; identity 41.35 ; similarity 62.50
Chr7	exonerate:protein2genome:local	cds	1454758	1455069	.	-	.
Chr7	exonerate:protein2genome:local	exon	1454758	1455069	.	-	.	insertions 0 ; deletions 0 ; identity 41.35 ; similarity 62.50
Chr7	exonerate:protein2genome:local	similarity	1454758	1455069	252	-	.	alignment_id 2 ; Query AFUB_044450-T-p1 ; Align 1455070 157 312
#AFUB_044500-T-p1	exonerate:protein2genome:local	similarity	125	618	825	.	.	alignment_id 1 ; Target Chr7 ; Align 125 1110084 166 ; Align 292 1109586 17 ; Align 310 1109472 134 ; Align 444 1109067 111 ; Align 555 1108731 53 ; Align 609 1108572 10
Chr7	exonerate:protein2genome:local	gene	1108542	1110083	825	-	.	gene_id 1 ; Name=AFUB_044500-T-p1 ; gene_orientation + ; identity 38.70 ; similarity 57.84
Chr7	exonerate:protein2genome:local	cds	1109534	1110083	.	-	.
Chr7	exonerate:protein2genome:local	exon	1109534	1110083	.	-	.	insertions 0 ; deletions 1 ; identity 38.25 ; similarity 58.47
Chr7	exonerate:protein2genome:local	splice5	1109532	1109533	.	-	.	intron_id 1 ; splice_site "GT"
Chr7	exonerate:protein2genome:local	intron	1109474	1109533	.	-	.	intron_id 1
Chr7	exonerate:protein2genome:local	splice3	1109474	1109475	.	-	.	intron_id 0 ; splice_site "AG"
Chr7	exonerate:protein2genome:local	cds	1108542	1109473	.	-	.
Chr7	exonerate:protein2genome:local	exon	1108542	1109473	.	-	.	insertions 6 ; deletions 1 ; identity 38.96 ; similarity 57.47
Chr7	exonerate:protein2genome:local	similarity	1108542	1110083	825	-	.	alignment_id 1 ; Query AFUB_044500-T-p1 ; Align 1110084 125 498 ; Align 1109586 292 51 ; Align 1109472 310 402 ; Align 1109067 444 333 ; Align 1108731 555 159 ; Align 1108572 609 30
#AFUB_044810-T-p1	exonerate:protein2genome:local	similarity	80	597	973	.	.	alignment_id 1 ; Target Chr7 ; Align 80 1110165 150 ; Align 230 1109712 39 ; Align 270 1109595 20 ; Align 291 1109472 134 ; Align 425 1109067 111 ; Align 536 1108731 62
Chr7	exonerate:protein2genome:local	gene	1108545	1110164	973	-	.	gene_id 1 ; Name=AFUB_044810-T-p1 ; gene_orientation + ; identity 40.12 ; similarity 61.05
Chr7	exonerate:protein2genome:local	cds	1109534	1110164	.	-	.
Chr7	exonerate:protein2genome:local	exon	1109534	1110164	.	-	.	insertions 3 ; deletions 1 ; identity 41.15 ; similarity 60.29
Chr7	exonerate:protein2genome:local	splice5	1109532	1109533	.	-	.	intron_id 1 ; splice_site "GT"
Chr7	exonerate:protein2genome:local	intron	1109474	1109533	.	-	.	intron_id 1
Chr7	exonerate:protein2genome:local	splice3	1109474	1109475	.	-	.	intron_id 0 ; splice_site "AG"
Chr7	exonerate:protein2genome:local	cds	1108545	1109473	.	-	.
Chr7	exonerate:protein2genome:local	exon	1108545	1109473	.	-	.	insertions 6 ; deletions 0 ; identity 39.41 ; similarity 61.56
Chr7	exonerate:protein2genome:local	similarity	1108545	1110164	973	-	.	alignment_id 1 ; Query AFUB_044810-T-p1 ; Align 1110165 80 450 ; Align 1109712 230 117 ; Align 1109595 270 60 ; Align 1109472 291 402 ; Align 1109067 425 333 ; Align 1108731 536 186
#AFUB_044540-T-p1	exonerate:protein2genome:local	similarity	114	265	595	.	.	alignment_id 1 ; Target Chr7 ; Align 114 1816848 12 ; Align 127 1817029 119 ; Align 246 1817387 20
Chr7	exonerate:protein2genome:local	gene	1816848	1817446	595	+	.	gene_id 1 ; Name=AFUB_044540-T-p1 ; gene_orientation + ; identity 81.46 ; similarity 84.11
Chr7	exonerate:protein2genome:local	cds	1816848	1816884	.	+	.
Chr7	exonerate:protein2genome:local	exon	1816848	1816884	.	+	.	insertions 0 ; deletions 0 ; identity 58.33 ; similarity 75.00
Chr7	exonerate:protein2genome:local	splice5	1816885	1816886	.	+	.	intron_id 1 ; splice_site "GT"
Chr7	exonerate:protein2genome:local	intron	1816885	1817026	.	+	.	intron_id 1
Chr7	exonerate:protein2genome:local	splice3	1817025	1817026	.	+	.	intron_id 0 ; splice_site "AG"
Chr7	exonerate:protein2genome:local	cds	1817027	1817446	.	+	.
Chr7	exonerate:protein2genome:local	exon	1817027	1817446	.	+	.	insertions 0 ; deletions 0 ; identity 83.45 ; similarity 84.89 ; frameshifts 1
Chr7	exonerate:protein2genome:local	similarity	1816848	1817446	595	+	.	alignment_id 1 ; Query AFUB_044540-T-p1 ; Align 1816848 114 36 ; Align 1817029 127 357 ; Align 1817387 246 60
#AFUB_044540-T-p1	exonerate:protein2genome:local	similarity	1	107	289	.	.	alignment_id 2 ; Target Chr7 ; Align 1 1816864 69 ; Align 70 1817074 38
Chr7	exonerate:protein2genome:local	gene	1816864	1817187	289	+	.	gene_id 2 ; Name=AFUB_044540-T-p1 ; gene_orientation . ; identity 53.27 ; similarity 71.96
Chr7	exonerate:protein2genome:local	cds	1816864	1817187	.	+	.
Chr7	exonerate:protein2genome:local	exon	1816864	1817187	.	+	.	insertions 3 ; deletions 0 ; identity 53.27 ; similarity 71.96
Chr7	exonerate:protein2genome:local	similarity	1816864	1817187	289	+	.	alignment_id 2 ; Query AFUB_044540-T-p1 ; Align 1816864 1 207 ; Align 1817074 70 114
#AFUB_044170-T-p1	exonerate:protein2genome:local	similarity	1	245	826	.	.	alignment_id 1 ; Target Chr7 ; Align 1 1660431 22 ; Align 23 1660499 74 ; Align 98 1660723 119 ; Align 217 1661086 29
Chr7	exonerate:protein2genome:local	gene	1660431	1661172	826	+	.	gene_id 1 ; Name=AFUB_044170-T-p1 ; gene_orientation . ; identity 71.72 ; similarity 82.38
Chr7	exonerate:protein2genome:local	cds	1660431	1661172	.	+	.
Chr7	exonerate:protein2genome:local	exon	1660431	1661172	.	+	.	insertions 6 ; deletions 1 ; identity 71.72 ; similarity 82.38 ; frameshifts 4
Chr7	exonerate:protein2genome:local	similarity	1660431	1661172	826	+	.	alignment_id 1 ; Query AFUB_044170-T-p1 ; Align 1660431 1 66 ; Align 1660499 23 222 ; Align 1660723 98 357 ; Align 1661086 217 87
#AFUB_044790-T-p1	exonerate:protein2genome:local	similarity	255	469	286	.	.	alignment_id 1 ; Target Chr7 ; Align 255 1641576 101 ; Align 356 1641882 66 ; Align 422 1642083 14 ; Align 438 1642125 32
Chr7	exonerate:protein2genome:local	gene	1641576	1642220	286	+	.	gene_id 1 ; Name=AFUB_044790-T-p1 ; gene_orientation . ; identity 32.39 ; similarity 55.87
Chr7	exonerate:protein2genome:local	cds	1641576	1642220	.	+	.
Chr7	exonerate:protein2genome:local	exon	1641576	1642220	.	+	.	insertions 6 ; deletions 2 ; identity 32.39 ; similarity 55.87
Chr7	exonerate:protein2genome:local	similarity	1641576	1642220	286	+	.	alignment_id 1 ; Query AFUB_044790-T-p1 ; Align 1641576 255 303 ; Align 1641882 356 198 ; Align 1642083 422 42 ; Align 1642125 438 96
#AFUB_044470-T-p1	exonerate:protein2genome:local	similarity	1051	1281	511	.	.	alignment_id 1 ; Target Chr7 ; Align 1051 136284 39 ; Align 1091 138542 51 ; Align 1142 138698 33 ; Align 1176 138797 35 ; Align 1211 138905 48 ; Align 1259 139055 23
Chr7	exonerate:protein2genome:local	gene	136284	139123	511	+	.	gene_id 1 ; Name=AFUB_044470-T-p1 ; gene_orientation + ; identity 51.97 ; similarity 72.93
Chr7	exonerate:protein2genome:local	cds	136284	136402	.	+	.
Chr7	exonerate:protein2genome:local	exon	136284	136402	.	+	.	insertions 0 ; deletions 0 ; identity 41.03 ; similarity 61.54
Chr7	exonerate:protein2genome:local	splice5	136403	136404	.	+	.	intron_id 1 ; splice_site "GG"
Chr7	exonerate:protein2genome:local	intron	136403	138540	.	+	.	intron_id 1
Chr7	exonerate:protein2genome:local	splice3	138539	138540	.	+	.	intron_id 0 ; splice_site "AC"
Chr7	exonerate:protein2genome:local	cds	138541	139123	.	+	.
Chr7	exonerate:protein2genome:local	exon	138541	139123	.	+	.	insertions 12 ; deletions 1 ; identity 54.21 ; similarity 75.26
Chr7	exonerate:protein2genome:local	similarity	136284	139123	511	+	.	alignment_id 1 ; Query AFUB_044470-T-p1 ; Align 136284 1051 117 ; Align 138542 1091 153 ; Align 138698 1142 99 ; Align 138797 1176 105 ; Align 138905 1211 144 ; Align 139055 1259 69
#AFUB_044470-T-p1	exonerate:protein2genome:local	similarity	525	668	303	.	.	alignment_id 2 ; Target Chr7 ; Align 525 136710 21 ; Align 546 136817 101 ; Align 647 137123 22
Chr7	exonerate:protein2genome:local	gene	136710	137188	303	+	.	gene_id 2 ; Name=AFUB_044470-T-p1 ; gene_orientation + ; identity 47.22 ; similarity 69.44
Chr7	exonerate:protein2genome:local	cds	136710	136772	.	+	.
Chr7	exonerate:protein2genome:local	exon	136710	136772	.	+	.	insertions 0 ; deletions 0 ; identity 54.55 ; similarity 59.09
Chr7	exonerate:protein2genome:local	splice5	136773	136774	.	+	.	intron_id 1 ; splice_site "GT"
Chr7	exonerate:protein2genome:local	intron	136773	136816	.	+	.	intron_id 1
Chr7	exonerate:protein2genome:local	splice3	136815	136816	.	+	.	intron_id 0 ; splice_site "AG"
Chr7	exonerate:protein2genome:local	cds	136817	137188	.	+	.
Chr7	exonerate:protein2genome:local	exon	136817	137188	.	+	.	insertions 3 ; deletions 0 ; identity 46.34 ; similarity 71.54
Chr7	exonerate:protein2genome:local	similarity	136710	137188	303	+	.	alignment_id 2 ; Query AFUB_044470-T-p1 ; Align 136710 525 63 ; Align 136817 546 303 ; Align 137123 647 66
#AFUB_044470-T-p1	exonerate:protein2genome:local	similarity	1197	1309	279	.	.	alignment_id 3 ; Target Chr7 ; Align 1197 136808 113
Chr7	exonerate:protein2genome:local	gene	136808	137146	279	+	.	gene_id 3 ; Name=AFUB_044470-T-p1 ; gene_orientation . ; identity 46.02 ; similarity 75.22
Chr7	exonerate:protein2genome:local	cds	136808	137146	.	+	.
Chr7	exonerate:protein2genome:local	exon	136808	137146	.	+	.	insertions 0 ; deletions 0 ; identity 46.02 ; similarity 75.22
Chr7	exonerate:protein2genome:local	similarity	136808	137146	279	+	.	alignment_id 3 ; Query AFUB_044470-T-p1 ; Align 136808 1197 339
#AFUB_044820-T-p1	exonerate:protein2genome:local	similarity	1071	1283	503	.	.	alignment_id 1 ; Target Chr7 ; Align 1071 136341 20 ; Align 1092 138542 81 ; Align 1174 138785 38 ; Align 1212 138902 49 ; Align 1261 139055 23
Chr7	exonerate:protein2genome:local	gene	136341	139123	503	+	.	gene_id 1 ; Name=AFUB_044820-T-p1 ; gene_orientation + ; identity 54.03 ; similarity 72.04
Chr7	exonerate:protein2genome:local	cds	136341	136402	.	+	.
Chr7	exonerate:protein2genome:local	exon	136341	136402	.	+	.	insertions 0 ; deletions 0 ; identity 55.00 ; similarity 65.00
Chr7	exonerate:protein2genome:local	splice5	136403	136404	.	+	.	intron_id 1 ; splice_site "GG"
Chr7	exonerate:protein2genome:local	intron	136403	138540	.	+	.	intron_id 1
Chr7	exonerate:protein2genome:local	splice3	138539	138540	.	+	.	intron_id 0 ; splice_site "AC"
Chr7	exonerate:protein2genome:local	cds	138541	139123	.	+	.
Chr7	exonerate:protein2genome:local	exon	138541	139123	.	+	.	insertions 9 ; deletions 1 ; identity 53.93 ; similarity 72.77
Chr7	exonerate:protein2genome:local	similarity	136341	139123	503	+	.	alignment_id 1 ; Query AFUB_044820-T-p1 ; Align 136341 1071 60 ; Align 138542 1092 243 ; Align 138785 1174 114 ; Align 138902 1212 147 ; Align 139055 1261 69
#AFUB_044820-T-p1	exonerate:protein2genome:local	similarity	1199	1301	302	.	.	alignment_id 2 ; Target Chr7 ; Align 1199 136808 103
Chr7	exonerate:protein2genome:local	gene	136808	137116	302	+	.	gene_id 2 ; Name=AFUB_044820-T-p1 ; gene_orientation . ; identity 57.28 ; similarity 77.67
Chr7	exonerate:protein2genome:local	cds	136808	137116	.	+	.
Chr7	exonerate:protein2genome:local	exon	136808	137116	.	+	.	insertions 0 ; deletions 0 ; identity 57.28 ; similarity 77.67
Chr7	exonerate:protein2genome:local	similarity	136808	137116	302	+	.	alignment_id 2 ; Query AFUB_044820-T-p1 ; Align 136808 1199 309
#AFUB_044820-T-p1	exonerate:protein2genome:local	similarity	530	645	284	.	.	alignment_id 3 ; Target Chr7 ; Align 530 136808 103 ; Align 633 137120 13
Chr7	exonerate:protein2genome:local	gene	136808	137158	284	+	.	gene_id 3 ; Name=AFUB_044820-T-p1 ; gene_orientation . ; identity 50.86 ; similarity 71.55
Chr7	exonerate:protein2genome:local	cds	136808	137158	.	+	.
Chr7	exonerate:protein2genome:local	exon	136808	137158	.	+	.	insertions 3 ; deletions 0 ; identity 50.86 ; similarity 71.55
Chr7	exonerate:protein2genome:local	similarity	136808	137158	284	+	.	alignment_id 3 ; Query AFUB_044820-T-p1 ; Align 136808 530 309 ; Align 137120 633 39
#AFUB_044260-T-p1	exonerate:protein2genome:local	similarity	1	161	448	.	.	alignment_id 1 ; Target Chr6 ; Align 1 174522 54 ; Align 55 174308 35 ; Align 91 174147 45 ; Align 136 174009 26
Chr6	exonerate:protein2genome:local	gene	173931	174521	448	-	.	gene_id 1 ; Name=AFUB_044260-T-p1 ; gene_orientation + ; identity 62.50 ; similarity 78.12
Chr6	exonerate:protein2genome:local	cds	174360	174521	.	-	.
Chr6	exonerate:protein2genome:local	exon	174360	174521	.	-	.	insertions 0 ; deletions 0 ; identity 60.00 ; similarity 78.18
Chr6	exonerate:protein2genome:local	splice5	174358	174359	.	-	.	intron_id 1 ; splice_site "GC"
Chr6	exonerate:protein2genome:local	intron	174308	174359	.	-	.	intron_id 1
Chr6	exonerate:protein2genome:local	splice3	174308	174309	.	-	.	intron_id 0 ; splice_site "AG"
Chr6	exonerate:protein2genome:local	cds	174202	174307	.	-	.
Chr6	exonerate:protein2genome:local	exon	174202	174307	.	-	.	insertions 0 ; deletions 0 ; identity 68.57 ; similarity 85.71
Chr6	exonerate:protein2genome:local	splice5	174200	174201	.	-	.	intron_id 2 ; splice_site "GT"
Chr6	exonerate:protein2genome:local	intron	174149	174201	.	-	.	intron_id 2
Chr6	exonerate:protein2genome:local	splice3	174149	174150	.	-	.	intron_id 1 ; splice_site "AG"
Chr6	exonerate:protein2genome:local	cds	173931	174148	.	-	.
Chr6	exonerate:protein2genome:local	exon	173931	174148	.	-	.	insertions 3 ; deletions 0 ; identity 60.56 ; similarity 74.65
Chr6	exonerate:protein2genome:local	similarity	173931	174521	448	-	.	alignment_id 1 ; Query AFUB_044260-T-p1 ; Align 174522 1 162 ; Align 174308 55 105 ; Align 174147 91 135 ; Align 174009 136 78
#AFUB_044560-T-p1	exonerate:protein2genome:local	similarity	1	426	1711	.	.	alignment_id 1 ; Target Chr6 ; Align 1 3858841 61 ; Align 63 3858575 105 ; Align 169 3858224 115 ; Align 284 3857829 80 ; Align 365 3857532 62
Chr6	exonerate:protein2genome:local	gene	3857346	3858840	1711	-	.	gene_id 1 ; Name=AFUB_044560-T-p1 ; gene_orientation + ; identity 80.38 ; similarity 87.94
Chr6	exonerate:protein2genome:local	cds	3858656	3858840	.	-	.
Chr6	exonerate:protein2genome:local	exon	3858656	3858840	.	-	.	insertions 0 ; deletions 0 ; identity 85.25 ; similarity 88.52
Chr6	exonerate:protein2genome:local	splice5	3858654	3858655	.	-	.	intron_id 1 ; splice_site "GT"
Chr6	exonerate:protein2genome:local	intron	3858576	3858655	.	-	.	intron_id 1
Chr6	exonerate:protein2genome:local	splice3	3858576	3858577	.	-	.	intron_id 0 ; splice_site "AG"
Chr6	exonerate:protein2genome:local	cds	3858259	3858575	.	-	.
Chr6	exonerate:protein2genome:local	exon	3858259	3858575	.	-	.	insertions 0 ; deletions 0 ; identity 77.14 ; similarity 84.76
Chr6	exonerate:protein2genome:local	splice5	3858257	3858258	.	-	.	intron_id 2 ; splice_site "GT"
Chr6	exonerate:protein2genome:local	intron	3858226	3858258	.	-	.	intron_id 2
Chr6	exonerate:protein2genome:local	splice3	3858226	3858227	.	-	.	intron_id 1 ; splice_site "GG"
Chr6	exonerate:protein2genome:local	cds	3857879	3858225	.	-	.
Chr6	exonerate:protein2genome:local	exon	3857879	3858225	.	-	.	insertions 0 ; deletions 0 ; identity 78.45 ; similarity 87.93
Chr6	exonerate:protein2genome:local	splice5	3857877	3857878	.	-	.	intron_id 3 ; splice_site "GT"
Chr6	exonerate:protein2genome:local	intron	3857829	3857878	.	-	.	intron_id 3
Chr6	exonerate:protein2genome:local	splice3	3857829	3857830	.	-	.	intron_id 2 ; splice_site "AG"
Chr6	exonerate:protein2genome:local	cds	3857588	3857828	.	-	.
Chr6	exonerate:protein2genome:local	exon	3857588	3857828	.	-	.	insertions 0 ; deletions 0 ; identity 81.25 ; similarity 91.25
Chr6	exonerate:protein2genome:local	splice5	3857586	3857587	.	-	.	intron_id 4 ; splice_site "GT"
Chr6	exonerate:protein2genome:local	intron	3857534	3857587	.	-	.	intron_id 4
Chr6	exonerate:protein2genome:local	splice3	3857534	3857535	.	-	.	intron_id 3 ; splice_site "AG"
Chr6	exonerate:protein2genome:local	cds	3857346	3857533	.	-	.
Chr6	exonerate:protein2genome:local	exon	3857346	3857533	.	-	.	insertions 0 ; deletions 0 ; identity 83.87 ; similarity 88.71
Chr6	exonerate:protein2genome:local	similarity	3857346	3858840	1711	-	.	alignment_id 1 ; Query AFUB_044560-T-p1 ; Align 3858841 1 183 ; Align 3858575 63 315 ; Align 3858224 169 345 ; Align 3857829 284 240 ; Align 3857532 365 186
#AFUB_044560-T-p1	exonerate:protein2genome:local	similarity	2	364	848	.	.	alignment_id 2 ; Target Chr6 ; Align 2 749449 60 ; Align 63 749170 8 ; Align 71 749143 97 ; Align 169 748818 40 ; Align 210 748698 17 ; Align 227 748641 5 ; Align 232 748623 13 ; Align 246 748557 38 ; Align 284 748357 81
Chr6	exonerate:protein2genome:local	gene	748114	749448	848	-	.	gene_id 2 ; Name=AFUB_044560-T-p1 ; gene_orientation + ; identity 53.48 ; similarity 70.19
Chr6	exonerate:protein2genome:local	cds	749267	749448	.	-	.
Chr6	exonerate:protein2genome:local	exon	749267	749448	.	-	.	insertions 0 ; deletions 0 ; identity 58.33 ; similarity 66.67
Chr6	exonerate:protein2genome:local	splice5	749265	749266	.	-	.	intron_id 1 ; splice_site "GT"
Chr6	exonerate:protein2genome:local	intron	749171	749266	.	-	.	intron_id 1
Chr6	exonerate:protein2genome:local	splice3	749171	749172	.	-	.	intron_id 0 ; splice_site "CA"
Chr6	exonerate:protein2genome:local	cds	748851	749170	.	-	.
Chr6	exonerate:protein2genome:local	exon	748851	749170	.	-	.	insertions 3 ; deletions 0 ; identity 58.10 ; similarity 73.33
Chr6	exonerate:protein2genome:local	splice5	748849	748850	.	-	.	intron_id 2 ; splice_site "GT"
Chr6	exonerate:protein2genome:local	intron	748820	748850	.	-	.	intron_id 2
Chr6	exonerate:protein2genome:local	splice3	748820	748821	.	-	.	intron_id 1 ; splice_site "AT"
Chr6	exonerate:protein2genome:local	cds	748583	748819	.	-	.
Chr6	exonerate:protein2genome:local	exon	748583	748819	.	-	.	insertions 9 ; deletions 1 ; identity 42.67 ; similarity 61.33
Chr6	exonerate:protein2genome:local	splice5	748581	748582	.	-	.	intron_id 3 ; splice_site "AC"
Chr6	exonerate:protein2genome:local	intron	748559	748582	.	-	.	intron_id 3
Chr6	exonerate:protein2genome:local	splice3	748559	748560	.	-	.	intron_id 2 ; splice_site "AG"
Chr6	exonerate:protein2genome:local	cds	748443	748558	.	-	.
Chr6	exonerate:protein2genome:local	exon	748443	748558	.	-	.	insertions 0 ; deletions 0 ; identity 66.67 ; similarity 71.79
Chr6	exonerate:protein2genome:local	splice5	748441	748442	.	-	.	intron_id 4 ; splice_site "GT"
Chr6	exonerate:protein2genome:local	intron	748357	748442	.	-	.	intron_id 4
Chr6	exonerate:protein2genome:local	splice3	748357	748358	.	-	.	intron_id 3 ; splice_site "AG"
Chr6	exonerate:protein2genome:local	cds	748114	748356	.	-	.
Chr6	exonerate:protein2genome:local	exon	748114	748356	.	-	.	insertions 0 ; deletions 0 ; identity 48.15 ; similarity 76.54
Chr6	exonerate:protein2genome:local	similarity	748114	749448	848	-	.	alignment_id 2 ; Query AFUB_044560-T-p1 ; Align 749449 2 180 ; Align 749170 63 24 ; Align 749143 71 291 ; Align 748818 169 120 ; Align 748698 210 51 ; Align 748641 227 15 ; Align 748623 232 39 ; Align 748557 246 114 ; Align 748357 284 243
#AFUB_044560-T-p1	exonerate:protein2genome:local	similarity	14	326	410	.	.	alignment_id 3 ; Target Chr6 ; Align 14 849254 62 ; Align 77 848993 55 ; Align 133 848828 35 ; Align 169 848697 62 ; Align 231 848508 11 ; Align 243 848475 11 ; Align 255 848442 29 ; Align 284 848296 43
Chr6	exonerate:protein2genome:local	gene	848167	849253	410	-	.	gene_id 3 ; Name=AFUB_044560-T-p1 ; gene_orientation + ; identity 38.31 ; similarity 55.84
Chr6	exonerate:protein2genome:local	cds	849067	849253	.	-	.
Chr6	exonerate:protein2genome:local	exon	849067	849253	.	-	.	insertions 0 ; deletions 0 ; identity 33.87 ; similarity 51.61
Chr6	exonerate:protein2genome:local	splice5	849065	849066	.	-	.	intron_id 1 ; splice_site "GT"
Chr6	exonerate:protein2genome:local	intron	848995	849066	.	-	.	intron_id 1
Chr6	exonerate:protein2genome:local	splice3	848995	848996	.	-	.	intron_id 0 ; splice_site "AG"
Chr6	exonerate:protein2genome:local	cds	848722	848994	.	-	.
Chr6	exonerate:protein2genome:local	exon	848722	848994	.	-	.	insertions 0 ; deletions 1 ; identity 42.22 ; similarity 60.00
Chr6	exonerate:protein2genome:local	splice5	848720	848721	.	-	.	intron_id 2 ; splice_site "GT"
Chr6	exonerate:protein2genome:local	intron	848699	848721	.	-	.	intron_id 2
Chr6	exonerate:protein2genome:local	splice3	848699	848700	.	-	.	intron_id 1 ; splice_site "AG"
Chr6	exonerate:protein2genome:local	cds	848355	848698	.	-	.
Chr6	exonerate:protein2genome:local	exon	848355	848698	.	-	.	insertions 3 ; deletions 2 ; identity 35.96 ; similarity 50.88
Chr6	exonerate:protein2genome:local	splice5	848353	848354	.	-	.	intron_id 3 ; splice_site "GT"
Chr6	exonerate:protein2genome:local	intron	848296	848354	.	-	.	intron_id 3
Chr6	exonerate:protein2genome:local	splice3	848296	848297	.	-	.	intron_id 2 ; splice_site "AG"
Chr6	exonerate:protein2genome:local	cds	848167	848295	.	-	.
Chr6	exonerate:protein2genome:local	exon	848167	848295	.	-	.	insertions 0 ; deletions 0 ; identity 41.86 ; similarity 67.44
Chr6	exonerate:protein2genome:local	similarity	848167	849253	410	-	.	alignment_id 3 ; Query AFUB_044560-T-p1 ; Align 849254 14 186 ; Align 848993 77 165 ; Align 848828 133 105 ; Align 848697 169 186 ; Align 848508 231 33 ; Align 848475 243 33 ; Align 848442 255 87 ; Align 848296 284 129
#AFUB_044780-T-p1	exonerate:protein2genome:local	similarity	9	220	424	.	.	alignment_id 1 ; Target Chr6 ; Align 9 3036289 51 ; Align 62 3036136 9 ; Align 73 3036109 55 ; Align 128 3035941 8 ; Align 136 3035914 53 ; Align 190 3035698 31
Chr6	exonerate:protein2genome:local	gene	3035605	3036288	424	-	.	gene_id 1 ; Name=AFUB_044780-T-p1 ; gene_orientation + ; identity 50.72 ; similarity 65.22
Chr6	exonerate:protein2genome:local	cds	3035753	3036288	.	-	.
Chr6	exonerate:protein2genome:local	exon	3035753	3036288	.	-	.	insertions 6 ; deletions 4 ; identity 50.00 ; similarity 65.34
Chr6	exonerate:protein2genome:local	splice5	3035751	3035752	.	-	.	intron_id 1 ; splice_site "GG"
Chr6	exonerate:protein2genome:local	intron	3035699	3035752	.	-	.	intron_id 1
Chr6	exonerate:protein2genome:local	splice3	3035699	3035700	.	-	.	intron_id 0 ; splice_site "AG"
Chr6	exonerate:protein2genome:local	cds	3035605	3035698	.	-	.
Chr6	exonerate:protein2genome:local	exon	3035605	3035698	.	-	.	insertions 0 ; deletions 0 ; identity 54.84 ; similarity 64.52
Chr6	exonerate:protein2genome:local	similarity	3035605	3036288	424	-	.	alignment_id 1 ; Query AFUB_044780-T-p1 ; Align 3036289 9 153 ; Align 3036136 62 27 ; Align 3036109 73 165 ; Align 3035941 128 24 ; Align 3035914 136 159 ; Align 3035698 190 93
#AFUB_044360-T-p1	exonerate:protein2genome:local	similarity	47	191	255	.	.	alignment_id 1 ; Target Chr6 ; Align 47 566304 10 ; Align 59 566274 48 ; Align 107 566124 18 ; Align 126 566070 66
Chr6	exonerate:protein2genome:local	gene	565872	566303	255	-	.	gene_id 1 ; Name=AFUB_044360-T-p1 ; gene_orientation . ; identity 47.18 ; similarity 65.49
Chr6	exonerate:protein2genome:local	cds	565872	566303	.	-	.
Chr6	exonerate:protein2genome:local	exon	565872	566303	.	-	.	insertions 6 ; deletions 3 ; identity 47.18 ; similarity 65.49
Chr6	exonerate:protein2genome:local	similarity	565872	566303	255	-	.	alignment_id 1 ; Query AFUB_044360-T-p1 ; Align 566304 47 30 ; Align 566274 59 144 ; Align 566124 107 54 ; Align 566070 126 198
#AFUB_044340-T-p1	exonerate:protein2genome:local	similarity	1	142	613	.	.	alignment_id 1 ; Target Chr6 ; Align 1 2885777 98 ; Align 100 2885453 21 ; Align 121 2885387 22
Chr6	exonerate:protein2genome:local	gene	2885321	2885776	613	-	.	gene_id 1 ; Name=AFUB_044340-T-p1 ; gene_orientation + ; identity 85.82 ; similarity 87.23
Chr6	exonerate:protein2genome:local	cds	2885482	2885776	.	-	.
Chr6	exonerate:protein2genome:local	exon	2885482	2885776	.	-	.	insertions 0 ; deletions 0 ; identity 89.80 ; similarity 90.82
Chr6	exonerate:protein2genome:local	splice5	2885480	2885481	.	-	.	intron_id 1 ; splice_site "GT"
Chr6	exonerate:protein2genome:local	intron	2885455	2885481	.	-	.	intron_id 1
Chr6	exonerate:protein2genome:local	splice3	2885455	2885456	.	-	.	intron_id 0 ; splice_site "AG"
Chr6	exonerate:protein2genome:local	cds	2885321	2885454	.	-	.
Chr6	exonerate:protein2genome:local	exon	2885321	2885454	.	-	.	insertions 3 ; deletions 0 ; identity 76.74 ; similarity 79.07
Chr6	exonerate:protein2genome:local	similarity	2885321	2885776	613	-	.	alignment_id 1 ; Query AFUB_044340-T-p1 ; Align 2885777 1 294 ; Align 2885453 100 63 ; Align 2885387 121 66
#AFUB_044340-T-p1	exonerate:protein2genome:local	similarity	1	89	268	.	.	alignment_id 2 ; Target Chr6 ; Align 1 3309219 89
Chr6	exonerate:protein2genome:local	gene	3308952	3309218	268	-	.	gene_id 2 ; Name=AFUB_044340-T-p1 ; gene_orientation . ; identity 53.93 ; similarity 73.03
Chr6	exonerate:protein2genome:local	cds	3308952	3309218	.	-	.
Chr6	exonerate:protein2genome:local	exon	3308952	3309218	.	-	.	insertions 0 ; deletions 0 ; identity 53.93 ; similarity 73.03
Chr6	exonerate:protein2genome:local	similarity	3308952	3309218	268	-	.	alignment_id 2 ; Query AFUB_044340-T-p1 ; Align 3309219 1 267
#AFUB_044380-T-p1	exonerate:protein2genome:local	similarity	86	282	309	.	.	alignment_id 1 ; Target Chr6 ; Align 86 576253 8 ; Align 94 576226 101 ; Align 195 575920 17 ; Align 212 575866 15 ; Align 227 575818 56
Chr6	exonerate:protein2genome:local	gene	575650	576252	309	-	.	gene_id 1 ; Name=AFUB_044380-T-p1 ; gene_orientation . ; identity 41.12 ; similarity 58.88
Chr6	exonerate:protein2genome:local	cds	575650	576252	.	-	.
Chr6	exonerate:protein2genome:local	exon	575650	576252	.	-	.	insertions 12 ; deletions 0 ; identity 41.12 ; similarity 58.88
Chr6	exonerate:protein2genome:local	similarity	575650	576252	309	-	.	alignment_id 1 ; Query AFUB_044380-T-p1 ; Align 576253 86 24 ; Align 576226 94 303 ; Align 575920 195 51 ; Align 575866 212 45 ; Align 575818 227 168
#AFUB_044210-T-p1	exonerate:protein2genome:local	similarity	155	403	274	.	.	alignment_id 1 ; Target Chr6 ; Align 155 552873 69 ; Align 225 552633 60 ; Align 288 552453 40 ; Align 329 552333 75
Chr6	exonerate:protein2genome:local	gene	552108	552872	274	-	.	gene_id 1 ; Name=AFUB_044210-T-p1 ; gene_orientation + ; identity 31.97 ; similarity 54.51
Chr6	exonerate:protein2genome:local	cds	552665	552872	.	-	.
Chr6	exonerate:protein2genome:local	exon	552665	552872	.	-	.	insertions 0 ; deletions 0 ; identity 36.23 ; similarity 62.32
Chr6	exonerate:protein2genome:local	splice5	552663	552664	.	-	.	intron_id 1 ; splice_site "GG"
Chr6	exonerate:protein2genome:local	intron	552635	552664	.	-	.	intron_id 1
Chr6	exonerate:protein2genome:local	splice3	552635	552636	.	-	.	intron_id 0 ; splice_site "GG"
Chr6	exonerate:protein2genome:local	cds	552108	552634	.	-	.
Chr6	exonerate:protein2genome:local	exon	552108	552634	.	-	.	insertions 0 ; deletions 4 ; identity 30.29 ; similarity 51.43
Chr6	exonerate:protein2genome:local	similarity	552108	552872	274	-	.	alignment_id 1 ; Query AFUB_044210-T-p1 ; Align 552873 155 207 ; Align 552633 225 180 ; Align 552453 288 120 ; Align 552333 329 225
#AFUB_044190-T-p1	exonerate:protein2genome:local	similarity	13	778	1195	.	.	alignment_id 1 ; Target Chr6 ; Align 13 173222 128 ; Align 142 172758 19 ; Align 163 172701 62 ; Align 225 172462 41 ; Align 266 172336 22 ; Align 289 172270 73 ; Align 365 172051 121 ; Align 486 171685 19 ; Align 507 171628 88 ; Align 596 171364 44 ; Align 641 171154 24 ; Align 666 171082 47 ; Align 714 170941 27 ; Align 742 170860 37
Chr6	exonerate:protein2genome:local	gene	170749	173221	1195	-	.	gene_id 1 ; Name=AFUB_044190-T-p1 ; gene_orientation + ; identity 40.29 ; similarity 57.58
Chr6	exonerate:protein2genome:local	cds	172837	173221	.	-	.
Chr6	exonerate:protein2genome:local	exon	172837	173221	.	-	.	insertions 0 ; deletions 0 ; identity 46.88 ; similarity 64.06
Chr6	exonerate:protein2genome:local	splice5	172835	172836	.	-	.	intron_id 1 ; splice_site "GT"
Chr6	exonerate:protein2genome:local	intron	172760	172836	.	-	.	intron_id 1
Chr6	exonerate:protein2genome:local	splice3	172760	172761	.	-	.	intron_id 0 ; splice_site "TC"
Chr6	exonerate:protein2genome:local	cds	172515	172759	.	-	.
Chr6	exonerate:protein2genome:local	exon	172515	172759	.	-	.	insertions 0 ; deletions 2 ; identity 46.34 ; similarity 67.07
Chr6	exonerate:protein2genome:local	splice5	172513	172514	.	-	.	intron_id 2 ; splice_site "GT"
Chr6	exonerate:protein2genome:local	intron	172462	172514	.	-	.	intron_id 2
Chr6	exonerate:protein2genome:local	splice3	172462	172463	.	-	.	intron_id 1 ; splice_site "AG"
Chr6	exonerate:protein2genome:local	cds	171230	172461	.	-	.
Chr6	exonerate:protein2genome:local	exon	171230	172461	.	-	.	insertions 6 ; deletions 7 ; identity 37.99 ; similarity 54.41
Chr6	exonerate:protein2genome:local	splice5	171228	171229	.	-	.	intron_id 3 ; splice_site "CT"
Chr6	exonerate:protein2genome:local	intron	171155	171229	.	-	.	intron_id 3
Chr6	exonerate:protein2genome:local	splice3	171155	171156	.	-	.	intron_id 2 ; splice_site "AG"
Chr6	exonerate:protein2genome:local	cds	170749	171154	.	-	.
Chr6	exonerate:protein2genome:local	exon	170749	171154	.	-	.	insertions 0 ; deletions 3 ; identity 37.78 ; similarity 55.56
Chr6	exonerate:protein2genome:local	similarity	170749	173221	1195	-	.	alignment_id 1 ; Query AFUB_044190-T-p1 ; Align 173222 13 384 ; Align 172758 142 57 ; Align 172701 163 186 ; Align 172462 225 123 ; Align 172336 266 66 ; Align 172270 289 219 ; Align 172051 365 363 ; Align 171685 486 57 ; Align 171628 507 264 ; Align 171364 596 132 ; Align 171154 641 72 ; Align 171082 666 141 ; Align 170941 714 81 ; Align 170860 742 111
#AFUB_044370-T-p1	exonerate:protein2genome:local	similarity	1	496	1830	.	.	alignment_id 1 ; Target Chr6 ; Align 1 563389 44 ; Align 46 563199 15 ; Align 61 563142 28 ; Align 89 563055 112 ; Align 202 562719 1 ; Align 203 562714 66 ; Align 270 562457 144 ; Align 415 562025 45 ; Align 460 561878 37
Chr6	exonerate:protein2genome:local	gene	561767	563388	1830	-	.	gene_id 1 ; Name=AFUB_044370-T-p1 ; gene_orientation + ; identity 78.25 ; similarity 85.77
Chr6	exonerate:protein2genome:local	cds	563256	563388	.	-	.
Chr6	exonerate:protein2genome:local	exon	563256	563388	.	-	.	insertions 0 ; deletions 0 ; identity 70.45 ; similarity 81.82
Chr6	exonerate:protein2genome:local	splice5	563254	563255	.	-	.	intron_id 1 ; splice_site "GT"
Chr6	exonerate:protein2genome:local	intron	563201	563255	.	-	.	intron_id 1
Chr6	exonerate:protein2genome:local	splice3	563201	563202	.	-	.	intron_id 0 ; splice_site "AG"
Chr6	exonerate:protein2genome:local	cds	562515	563200	.	-	.
Chr6	exonerate:protein2genome:local	exon	562515	563200	.	-	.	insertions 15 ; deletions 1 ; identity 82.43 ; similarity 87.84 ; frameshifts 2
Chr6	exonerate:protein2genome:local	splice5	562513	562514	.	-	.	intron_id 2 ; splice_site "GT"
Chr6	exonerate:protein2genome:local	intron	562459	562514	.	-	.	intron_id 2
Chr6	exonerate:protein2genome:local	splice3	562459	562460	.	-	.	intron_id 1 ; splice_site "AG"
Chr6	exonerate:protein2genome:local	cds	561767	562458	.	-	.
Chr6	exonerate:protein2genome:local	exon	561767	562458	.	-	.	insertions 12 ; deletions 1 ; identity 75.66 ; similarity 84.51
Chr6	exonerate:protein2genome:local	similarity	561767	563388	1830	-	.	alignment_id 1 ; Query AFUB_044370-T-p1 ; Align 563389 1 132 ; Align 563199 46 45 ; Align 563142 61 84 ; Align 563055 89 336 ; Align 562719 202 3 ; Align 562714 203 198 ; Align 562457 270 432 ; Align 562025 415 135 ; Align 561878 460 111
#AFUB_044280-T-p1	exonerate:protein2genome:local	similarity	57	209	549	.	.	alignment_id 1 ; Target Chr6 ; Align 57 3607895 153
Chr6	exonerate:protein2genome:local	gene	3607895	3608353	549	+	.	gene_id 1 ; Name=AFUB_044280-T-p1 ; gene_orientation . ; identity 69.28 ; similarity 83.66
Chr6	exonerate:protein2genome:local	cds	3607895	3608353	.	+	.
Chr6	exonerate:protein2genome:local	exon	3607895	3608353	.	+	.	insertions 0 ; deletions 0 ; identity 69.28 ; similarity 83.66
Chr6	exonerate:protein2genome:local	similarity	3607895	3608353	549	+	.	alignment_id 1 ; Query AFUB_044280-T-p1 ; Align 3607895 57 459
#AFUB_044790-T-p1	exonerate:protein2genome:local	similarity	281	502	390	.	.	alignment_id 1 ; Target Chr6 ; Align 281 2682797 69 ; Align 353 2683004 49 ; Align 402 2683154 20 ; Align 422 2683217 17 ; Align 439 2683292 64
Chr6	exonerate:protein2genome:local	gene	2682797	2683483	390	+	.	gene_id 1 ; Name=AFUB_044790-T-p1 ; gene_orientation + ; identity 43.84 ; similarity 64.38
Chr6	exonerate:protein2genome:local	cds	2682797	2683267	.	+	.
Chr6	exonerate:protein2genome:local	exon	2682797	2683267	.	+	.	insertions 6 ; deletions 3 ; identity 42.31 ; similarity 60.26
Chr6	exonerate:protein2genome:local	splice5	2683268	2683269	.	+	.	intron_id 1 ; splice_site "GA"
Chr6	exonerate:protein2genome:local	intron	2683268	2683291	.	+	.	intron_id 1
Chr6	exonerate:protein2genome:local	splice3	2683290	2683291	.	+	.	intron_id 0 ; splice_site "AG"
Chr6	exonerate:protein2genome:local	cds	2683292	2683483	.	+	.
Chr6	exonerate:protein2genome:local	exon	2683292	2683483	.	+	.	insertions 0 ; deletions 0 ; identity 46.88 ; similarity 73.44
Chr6	exonerate:protein2genome:local	similarity	2682797	2683483	390	+	.	alignment_id 1 ; Query AFUB_044790-T-p1 ; Align 2682797 281 207 ; Align 2683004 353 147 ; Align 2683154 402 60 ; Align 2683217 422 51 ; Align 2683292 439 192
#AFUB_044790-T-p1	exonerate:protein2genome:local	similarity	45	247	321	.	.	alignment_id 2 ; Target Chr6 ; Align 45 2682040 119 ; Align 164 2682400 8 ; Align 172 2682433 10 ; Align 183 2682524 65
Chr6	exonerate:protein2genome:local	gene	2682040	2682718	321	+	.	gene_id 2 ; Name=AFUB_044790-T-p1 ; gene_orientation + ; identity 39.60 ; similarity 53.96
Chr6	exonerate:protein2genome:local	cds	2682040	2682463	.	+	.
Chr6	exonerate:protein2genome:local	exon	2682040	2682463	.	+	.	insertions 12 ; deletions 0 ; identity 41.61 ; similarity 52.55
Chr6	exonerate:protein2genome:local	splice5	2682464	2682465	.	+	.	intron_id 1 ; splice_site "GT"
Chr6	exonerate:protein2genome:local	intron	2682464	2682521	.	+	.	intron_id 1
Chr6	exonerate:protein2genome:local	splice3	2682520	2682521	.	+	.	intron_id 0 ; splice_site "AG"
Chr6	exonerate:protein2genome:local	cds	2682522	2682718	.	+	.
Chr6	exonerate:protein2genome:local	exon	2682522	2682718	.	+	.	insertions 0 ; deletions 0 ; identity 35.38 ; similarity 56.92
Chr6	exonerate:protein2genome:local	similarity	2682040	2682718	321	+	.	alignment_id 2 ; Query AFUB_044790-T-p1 ; Align 2682040 45 357 ; Align 2682400 164 24 ; Align 2682433 172 30 ; Align 2682524 183 195
#AFUB_044360-T-p1	exonerate:protein2genome:local	similarity	1	192	731	.	.	alignment_id 1 ; Target Chr6 ; Align 1 3657719 14 ; Align 15 3657767 32 ; Align 47 3657916 146
Chr6	exonerate:protein2genome:local	gene	3657719	3658353	731	+	.	gene_id 1 ; Name=AFUB_044360-T-p1 ; gene_orientation + ; identity 79.17 ; similarity 85.94
Chr6	exonerate:protein2genome:local	cds	3657719	3657862	.	+	.
Chr6	exonerate:protein2genome:local	exon	3657719	3657862	.	+	.	insertions 6 ; deletions 0 ; identity 55.32 ; similarity 72.34
Chr6	exonerate:protein2genome:local	splice5	3657863	3657864	.	+	.	intron_id 1 ; splice_site "GT"
Chr6	exonerate:protein2genome:local	intron	3657863	3657915	.	+	.	intron_id 1
Chr6	exonerate:protein2genome:local	splice3	3657914	3657915	.	+	.	intron_id 0 ; splice_site "AG"
Chr6	exonerate:protein2genome:local	cds	3657916	3658353	.	+	.
Chr6	exonerate:protein2genome:local	exon	3657916	3658353	.	+	.	insertions 0 ; deletions 0 ; identity 86.30 ; similarity 89.73
Chr6	exonerate:protein2genome:local	similarity	3657719	3658353	731	+	.	alignment_id 1 ; Query AFUB_044360-T-p1 ; Align 3657719 1 42 ; Align 3657767 15 96 ; Align 3657916 47 438
#AFUB_044360-T-p1	exonerate:protein2genome:local	similarity	47	193	259	.	.	alignment_id 2 ; Target Chr6 ; Align 47 2601159 10 ; Align 59 2601189 48 ; Align 107 2601339 18 ; Align 126 2601393 68
Chr6	exonerate:protein2genome:local	gene	2601159	2601596	259	+	.	gene_id 2 ; Name=AFUB_044360-T-p1 ; gene_orientation . ; identity 45.83 ; similarity 66.67
Chr6	exonerate:protein2genome:local	cds	2601159	2601596	.	+	.
Chr6	exonerate:protein2genome:local	exon	2601159	2601596	.	+	.	insertions 6 ; deletions 3 ; identity 45.83 ; similarity 66.67
Chr6	exonerate:protein2genome:local	similarity	2601159	2601596	259	+	.	alignment_id 2 ; Query AFUB_044360-T-p1 ; Align 2601159 47 30 ; Align 2601189 59 144 ; Align 2601339 107 54 ; Align 2601393 126 204
#AFUB_044390-T-p1	exonerate:protein2genome:local	similarity	9	415	372	.	.	alignment_id 1 ; Target Chr6 ; Align 9 3654739 31 ; Align 41 3654832 66 ; Align 108 3655030 41 ; Align 150 3655153 47 ; Align 197 3655300 47 ; Align 245 3655500 106 ; Align 352 3655937 13 ; Align 365 3655979 37 ; Align 403 3656090 13
Chr6	exonerate:protein2genome:local	gene	3654739	3656128	372	+	.	gene_id 1 ; Name=AFUB_044390-T-p1 ; gene_orientation + ; identity 33.42 ; similarity 51.87
Chr6	exonerate:protein2genome:local	cds	3654739	3655442	.	+	.
Chr6	exonerate:protein2genome:local	exon	3654739	3655442	.	+	.	insertions 6 ; deletions 3 ; identity 32.33 ; similarity 53.45
Chr6	exonerate:protein2genome:local	splice5	3655443	3655444	.	+	.	intron_id 1 ; splice_site "CG"
Chr6	exonerate:protein2genome:local	intron	3655443	3655498	.	+	.	intron_id 1
Chr6	exonerate:protein2genome:local	splice3	3655497	3655498	.	+	.	intron_id 0 ; splice_site "AG"
Chr6	exonerate:protein2genome:local	cds	3655499	3655819	.	+	.
Chr6	exonerate:protein2genome:local	exon	3655499	3655819	.	+	.	insertions 0 ; deletions 0 ; identity 33.96 ; similarity 50.00
Chr6	exonerate:protein2genome:local	splice5	3655820	3655821	.	+	.	intron_id 2 ; splice_site "GT"
Chr6	exonerate:protein2genome:local	intron	3655820	3655935	.	+	.	intron_id 2
Chr6	exonerate:protein2genome:local	splice3	3655934	3655935	.	+	.	intron_id 1 ; splice_site "AG"
Chr6	exonerate:protein2genome:local	cds	3655936	3656128	.	+	.
Chr6	exonerate:protein2genome:local	exon	3655936	3656128	.	+	.	insertions 3 ; deletions 1 ; identity 36.51 ; similarity 49.21
Chr6	exonerate:protein2genome:local	similarity	3654739	3656128	372	+	.	alignment_id 1 ; Query AFUB_044390-T-p1 ; Align 3654739 9 93 ; Align 3654832 41 198 ; Align 3655030 108 123 ; Align 3655153 150 141 ; Align 3655300 197 141 ; Align 3655500 245 318 ; Align 3655937 352 39 ; Align 3655979 365 111 ; Align 3656090 403 39
#AFUB_044370-T-p1	exonerate:protein2genome:local	similarity	1	493	1884	.	.	alignment_id 1 ; Target Chr6 ; Align 1 3660800 44 ; Align 46 3660990 15 ; Align 61 3661047 28 ; Align 89 3661134 180 ; Align 270 3661733 183 ; Align 453 3662294 41
Chr6	exonerate:protein2genome:local	gene	3660800	3662416	1884	+	.	gene_id 1 ; Name=AFUB_044370-T-p1 ; gene_orientation + ; identity 78.21 ; similarity 84.11
Chr6	exonerate:protein2genome:local	cds	3660800	3660932	.	+	.
Chr6	exonerate:protein2genome:local	exon	3660800	3660932	.	+	.	insertions 0 ; deletions 0 ; identity 70.45 ; similarity 84.09
Chr6	exonerate:protein2genome:local	splice5	3660933	3660934	.	+	.	intron_id 1 ; splice_site "GT"
Chr6	exonerate:protein2genome:local	intron	3660933	3660987	.	+	.	intron_id 1
Chr6	exonerate:protein2genome:local	splice3	3660986	3660987	.	+	.	intron_id 0 ; splice_site "AG"
Chr6	exonerate:protein2genome:local	cds	3660988	3661674	.	+	.
Chr6	exonerate:protein2genome:local	exon	3660988	3661674	.	+	.	insertions 15 ; deletions 0 ; identity 81.61 ; similarity 87.44
Chr6	exonerate:protein2genome:local	splice5	3661675	3661676	.	+	.	intron_id 2 ; splice_site "GT"
Chr6	exonerate:protein2genome:local	intron	3661675	3661730	.	+	.	intron_id 2
Chr6	exonerate:protein2genome:local	splice3	3661729	3661730	.	+	.	intron_id 1 ; splice_site "AG"
Chr6	exonerate:protein2genome:local	cds	3661731	3662416	.	+	.
Chr6	exonerate:protein2genome:local	exon	3661731	3662416	.	+	.	insertions 12 ; deletions 0 ; identity 76.34 ; similarity 80.80
Chr6	exonerate:protein2genome:local	similarity	3660800	3662416	1884	+	.	alignment_id 1 ; Query AFUB_044370-T-p1 ; Align 3660800 1 132 ; Align 3660990 46 45 ; Align 3661047 61 84 ; Align 3661134 89 540 ; Align 3661733 270 549 ; Align 3662294 453 123
#AFUB_044370-T-p1	exonerate:protein2genome:local	similarity	1	493	1798	.	.	alignment_id 2 ; Target Chr6 ; Align 1 2603923 44 ; Align 46 2604113 15 ; Align 61 2604170 28 ; Align 89 2604257 180 ; Align 270 2604856 183 ; Align 453 2605417 41
Chr6	exonerate:protein2genome:local	gene	2603923	2605539	1798	+	.	gene_id 2 ; Name=AFUB_044370-T-p1 ; gene_orientation + ; identity 75.76 ; similarity 83.10
Chr6	exonerate:protein2genome:local	cds	2603923	2604055	.	+	.
Chr6	exonerate:protein2genome:local	exon	2603923	2604055	.	+	.	insertions 0 ; deletions 0 ; identity 68.18 ; similarity 81.82
Chr6	exonerate:protein2genome:local	splice5	2604056	2604057	.	+	.	intron_id 1 ; splice_site "GT"
Chr6	exonerate:protein2genome:local	intron	2604056	2604110	.	+	.	intron_id 1
Chr6	exonerate:protein2genome:local	splice3	2604109	2604110	.	+	.	intron_id 0 ; splice_site "AG"
Chr6	exonerate:protein2genome:local	cds	2604111	2604797	.	+	.
Chr6	exonerate:protein2genome:local	exon	2604111	2604797	.	+	.	insertions 15 ; deletions 0 ; identity 78.92 ; similarity 87.00
Chr6	exonerate:protein2genome:local	splice5	2604798	2604799	.	+	.	intron_id 2 ; splice_site "GT"
Chr6	exonerate:protein2genome:local	intron	2604798	2604853	.	+	.	intron_id 2
Chr6	exonerate:protein2genome:local	splice3	2604852	2604853	.	+	.	intron_id 1 ; splice_site "AG"
Chr6	exonerate:protein2genome:local	cds	2604854	2605539	.	+	.
Chr6	exonerate:protein2genome:local	exon	2604854	2605539	.	+	.	insertions 12 ; deletions 0 ; identity 74.11 ; similarity 79.46
Chr6	exonerate:protein2genome:local	similarity	2603923	2605539	1798	+	.	alignment_id 2 ; Query AFUB_044370-T-p1 ; Align 2603923 1 132 ; Align 2604113 46 45 ; Align 2604170 61 84 ; Align 2604257 89 540 ; Align 2604856 270 549 ; Align 2605417 453 123
#AFUB_044820-T-p1	exonerate:protein2genome:local	similarity	767	1314	833	.	.	alignment_id 1 ; Target Chr6 ; Align 767 1095727 284 ; Align 1055 1096579 8 ; Align 1064 1096603 109 ; Align 1174 1096930 26 ; Align 1201 1097090 114
Chr6	exonerate:protein2genome:local	gene	1095727	1097431	833	+	.	gene_id 1 ; Name=AFUB_044820-T-p1 ; gene_orientation + ; identity 36.60 ; similarity 57.30
Chr6	exonerate:protein2genome:local	cds	1095727	1097009	.	+	.
Chr6	exonerate:protein2genome:local	exon	1095727	1097009	.	+	.	insertions 0 ; deletions 6 ; identity 33.02 ; similarity 53.40
Chr6	exonerate:protein2genome:local	splice5	1097010	1097011	.	+	.	intron_id 1 ; splice_site "GT"
Chr6	exonerate:protein2genome:local	intron	1097010	1097088	.	+	.	intron_id 1
Chr6	exonerate:protein2genome:local	splice3	1097087	1097088	.	+	.	intron_id 0 ; splice_site "AG"
Chr6	exonerate:protein2genome:local	cds	1097089	1097431	.	+	.
Chr6	exonerate:protein2genome:local	exon	1097089	1097431	.	+	.	insertions 0 ; deletions 0 ; identity 50.00 ; similarity 71.93
Chr6	exonerate:protein2genome:local	similarity	1095727	1097431	833	+	.	alignment_id 1 ; Query AFUB_044820-T-p1 ; Align 1095727 767 852 ; Align 1096579 1055 24 ; Align 1096603 1064 327 ; Align 1096930 1174 78 ; Align 1097090 1201 342
#AFUB_044820-T-p1	exonerate:protein2genome:local	similarity	77	468	581	.	.	alignment_id 2 ; Target Chr6 ; Align 77 998987 222 ; Align 300 999690 169
Chr6	exonerate:protein2genome:local	gene	998987	1000196	581	+	.	gene_id 2 ; Name=AFUB_044820-T-p1 ; gene_orientation + ; identity 35.29 ; similarity 54.99
Chr6	exonerate:protein2genome:local	cds	998987	999654	.	+	.
Chr6	exonerate:protein2genome:local	exon	998987	999654	.	+	.	insertions 0 ; deletions 0 ; identity 28.83 ; similarity 49.55
Chr6	exonerate:protein2genome:local	splice5	999655	999656	.	+	.	intron_id 1 ; splice_site "GT"
Chr6	exonerate:protein2genome:local	intron	999655	999688	.	+	.	intron_id 1
Chr6	exonerate:protein2genome:local	splice3	999687	999688	.	+	.	intron_id 0 ; splice_site "AG"
Chr6	exonerate:protein2genome:local	cds	999689	1000196	.	+	.
Chr6	exonerate:protein2genome:local	exon	999689	1000196	.	+	.	insertions 0 ; deletions 0 ; identity 43.79 ; similarity 62.13
Chr6	exonerate:protein2genome:local	similarity	998987	1000196	581	+	.	alignment_id 2 ; Query AFUB_044820-T-p1 ; Align 998987 77 666 ; Align 999690 300 507
#AFUB_044820-T-p1	exonerate:protein2genome:local	similarity	1069	1305	543	.	.	alignment_id 3 ; Target Chr6 ; Align 1069 999870 93 ; Align 1163 1002210 100 ; Align 1263 1002516 43
Chr6	exonerate:protein2genome:local	gene	999870	1002644	543	+	.	gene_id 3 ; Name=AFUB_044820-T-p1 ; gene_orientation + ; identity 50.00 ; similarity 69.07
Chr6	exonerate:protein2genome:local	cds	999870	1000149	.	+	.
Chr6	exonerate:protein2genome:local	exon	999870	1000149	.	+	.	insertions 0 ; deletions 0 ; identity 47.31 ; similarity 67.74
Chr6	exonerate:protein2genome:local	splice5	1000150	1000151	.	+	.	intron_id 1 ; splice_site "GG"
Chr6	exonerate:protein2genome:local	intron	1000150	1002207	.	+	.	intron_id 1
Chr6	exonerate:protein2genome:local	splice3	1002206	1002207	.	+	.	intron_id 0 ; splice_site "AG"
Chr6	exonerate:protein2genome:local	cds	1002208	1002644	.	+	.
Chr6	exonerate:protein2genome:local	exon	1002208	1002644	.	+	.	insertions 6 ; deletions 0 ; identity 51.75 ; similarity 69.93
Chr6	exonerate:protein2genome:local	similarity	999870	1002644	543	+	.	alignment_id 3 ; Query AFUB_044820-T-p1 ; Align 999870 1069 279 ; Align 1002210 1163 300 ; Align 1002516 1263 129
#AFUB_044820-T-p1	exonerate:protein2genome:local	similarity	1180	1314	357	.	.	alignment_id 4 ; Target Chr6 ; Align 1180 1094910 135
Chr6	exonerate:protein2genome:local	gene	1094910	1095314	357	+	.	gene_id 4 ; Name=AFUB_044820-T-p1 ; gene_orientation . ; identity 51.11 ; similarity 72.59
Chr6	exonerate:protein2genome:local	cds	1094910	1095314	.	+	.
Chr6	exonerate:protein2genome:local	exon	1094910	1095314	.	+	.	insertions 0 ; deletions 0 ; identity 51.11 ; similarity 72.59
Chr6	exonerate:protein2genome:local	similarity	1094910	1095314	357	+	.	alignment_id 4 ; Query AFUB_044820-T-p1 ; Align 1094910 1180 405
#AFUB_044820-T-p1	exonerate:protein2genome:local	similarity	508	645	355	.	.	alignment_id 5 ; Target Chr6 ; Align 508 1094901 138
Chr6	exonerate:protein2genome:local	gene	1094901	1095314	355	+	.	gene_id 5 ; Name=AFUB_044820-T-p1 ; gene_orientation . ; identity 52.17 ; similarity 71.74
Chr6	exonerate:protein2genome:local	cds	1094901	1095314	.	+	.
Chr6	exonerate:protein2genome:local	exon	1094901	1095314	.	+	.	insertions 0 ; deletions 0 ; identity 52.17 ; similarity 71.74
Chr6	exonerate:protein2genome:local	similarity	1094901	1095314	355	+	.	alignment_id 5 ; Query AFUB_044820-T-p1 ; Align 1094901 508 414
#AFUB_044820-T-p1	exonerate:protein2genome:local	similarity	511	649	351	.	.	alignment_id 6 ; Target Chr6 ; Align 511 1000221 139
Chr6	exonerate:protein2genome:local	gene	1000221	1000637	351	+	.	gene_id 6 ; Name=AFUB_044820-T-p1 ; gene_orientation . ; identity 51.08 ; similarity 69.78
Chr6	exonerate:protein2genome:local	cds	1000221	1000637	.	+	.
Chr6	exonerate:protein2genome:local	exon	1000221	1000637	.	+	.	insertions 0 ; deletions 0 ; identity 51.08 ; similarity 69.78
Chr6	exonerate:protein2genome:local	similarity	1000221	1000637	351	+	.	alignment_id 6 ; Query AFUB_044820-T-p1 ; Align 1000221 511 417
#AFUB_044820-T-p1	exonerate:protein2genome:local	similarity	740	1054	275	.	.	alignment_id 7 ; Target Chr6 ; Align 740 1000933 17 ; Align 758 1000984 12 ; Align 771 1001020 32 ; Align 803 1001166 80 ; Align 883 1001409 172
Chr6	exonerate:protein2genome:local	gene	1000933	1001924	275	+	.	gene_id 7 ; Name=AFUB_044820-T-p1 ; gene_orientation + ; identity 26.84 ; similarity 47.28
Chr6	exonerate:protein2genome:local	cds	1000933	1001115	.	+	.
Chr6	exonerate:protein2genome:local	exon	1000933	1001115	.	+	.	insertions 0 ; deletions 2 ; identity 27.42 ; similarity 54.84
Chr6	exonerate:protein2genome:local	splice5	1001116	1001117	.	+	.	intron_id 1 ; splice_site "GT"
Chr6	exonerate:protein2genome:local	intron	1001116	1001165	.	+	.	intron_id 1
Chr6	exonerate:protein2genome:local	splice3	1001164	1001165	.	+	.	intron_id 0 ; splice_site "AG"
Chr6	exonerate:protein2genome:local	cds	1001166	1001924	.	+	.
Chr6	exonerate:protein2genome:local	exon	1001166	1001924	.	+	.	insertions 3 ; deletions 0 ; identity 26.98 ; similarity 45.63
Chr6	exonerate:protein2genome:local	similarity	1000933	1001924	275	+	.	alignment_id 7 ; Query AFUB_044820-T-p1 ; Align 1000933 740 51 ; Align 1000984 758 36 ; Align 1001020 771 96 ; Align 1001166 803 240 ; Align 1001409 883 516
#AFUB_044470-T-p1	exonerate:protein2genome:local	similarity	799	1303	855	.	.	alignment_id 1 ; Target Chr6 ; Align 799 1095817 251 ; Align 1051 1096570 16 ; Align 1068 1096618 75 ; Align 1143 1096846 28 ; Align 1172 1096930 26 ; Align 1199 1097090 105
Chr6	exonerate:protein2genome:local	gene	1095817	1097404	855	+	.	gene_id 1 ; Name=AFUB_044470-T-p1 ; gene_orientation + ; identity 38.32 ; similarity 60.48
Chr6	exonerate:protein2genome:local	cds	1095817	1097009	.	+	.
Chr6	exonerate:protein2genome:local	exon	1095817	1097009	.	+	.	insertions 3 ; deletions 3 ; identity 34.85 ; similarity 56.82
Chr6	exonerate:protein2genome:local	splice5	1097010	1097011	.	+	.	intron_id 1 ; splice_site "GT"
Chr6	exonerate:protein2genome:local	intron	1097010	1097088	.	+	.	intron_id 1
Chr6	exonerate:protein2genome:local	splice3	1097087	1097088	.	+	.	intron_id 0 ; splice_site "AG"
Chr6	exonerate:protein2genome:local	cds	1097089	1097404	.	+	.
Chr6	exonerate:protein2genome:local	exon	1097089	1097404	.	+	.	insertions 0 ; deletions 0 ; identity 51.43 ; similarity 74.29
Chr6	exonerate:protein2genome:local	similarity	1095817	1097404	855	+	.	alignment_id 1 ; Query AFUB_044470-T-p1 ; Align 1095817 799 753 ; Align 1096570 1051 48 ; Align 1096618 1068 225 ; Align 1096846 1143 84 ; Align 1096930 1172 78 ; Align 1097090 1199 315
#AFUB_044470-T-p1	exonerate:protein2genome:local	similarity	38	478	574	.	.	alignment_id 2 ; Target Chr6 ; Align 38 998787 36 ; Align 74 998898 10 ; Align 84 998966 229 ; Align 314 999690 48 ; Align 363 999834 116
Chr6	exonerate:protein2genome:local	gene	998787	1000181	574	+	.	gene_id 2 ; Name=AFUB_044470-T-p1 ; gene_orientation + ; identity 34.40 ; similarity 55.35
Chr6	exonerate:protein2genome:local	cds	998787	998927	.	+	.
Chr6	exonerate:protein2genome:local	exon	998787	998927	.	+	.	insertions 3 ; deletions 0 ; identity 34.04 ; similarity 51.06
Chr6	exonerate:protein2genome:local	splice5	998928	998929	.	+	.	intron_id 1 ; splice_site "AT"
Chr6	exonerate:protein2genome:local	intron	998928	998965	.	+	.	intron_id 1
Chr6	exonerate:protein2genome:local	splice3	998964	998965	.	+	.	intron_id 0 ; splice_site "AC"
Chr6	exonerate:protein2genome:local	cds	998966	999654	.	+	.
Chr6	exonerate:protein2genome:local	exon	998966	999654	.	+	.	insertions 0 ; deletions 0 ; identity 28.82 ; similarity 47.60
Chr6	exonerate:protein2genome:local	splice5	999655	999656	.	+	.	intron_id 2 ; splice_site "GT"
Chr6	exonerate:protein2genome:local	intron	999655	999688	.	+	.	intron_id 2
Chr6	exonerate:protein2genome:local	splice3	999687	999688	.	+	.	intron_id 1 ; splice_site "AG"
Chr6	exonerate:protein2genome:local	cds	999689	1000181	.	+	.
Chr6	exonerate:protein2genome:local	exon	999689	1000181	.	+	.	insertions 0 ; deletions 1 ; identity 42.07 ; similarity 67.07
Chr6	exonerate:protein2genome:local	similarity	998787	1000181	574	+	.	alignment_id 2 ; Query AFUB_044470-T-p1 ; Align 998787 38 108 ; Align 998898 74 30 ; Align 998966 84 687 ; Align 999690 314 144 ; Align 999834 363 348
#AFUB_044470-T-p1	exonerate:protein2genome:local	similarity	1067	1313	554	.	.	alignment_id 3 ; Target Chr6 ; Align 1067 1001925 71 ; Align 1138 1002141 122 ; Align 1260 1002513 54
Chr6	exonerate:protein2genome:local	gene	1001925	1002674	554	+	.	gene_id 3 ; Name=AFUB_044470-T-p1 ; gene_orientation . ; identity 48.18 ; similarity 68.42
Chr6	exonerate:protein2genome:local	cds	1001925	1002674	.	+	.
Chr6	exonerate:protein2genome:local	exon	1001925	1002674	.	+	.	insertions 9 ; deletions 0 ; identity 48.18 ; similarity 68.42
Chr6	exonerate:protein2genome:local	similarity	1001925	1002674	554	+	.	alignment_id 3 ; Query AFUB_044470-T-p1 ; Align 1001925 1067 213 ; Align 1002141 1138 366 ; Align 1002513 1260 162
#AFUB_044470-T-p1	exonerate:protein2genome:local	similarity	1070	1303	462	.	.	alignment_id 4 ; Target Chr6 ; Align 1070 999876 75 ; Align 1145 1000104 27 ; Align 1173 1000185 10 ; Align 1183 1000236 121
Chr6	exonerate:protein2genome:local	gene	999876	1000598	462	+	.	gene_id 4 ; Name=AFUB_044470-T-p1 ; gene_orientation + ; identity 45.49 ; similarity 68.24
Chr6	exonerate:protein2genome:local	cds	999876	1000214	.	+	.
Chr6	exonerate:protein2genome:local	exon	999876	1000214	.	+	.	insertions 3 ; deletions 1 ; identity 44.25 ; similarity 67.26
Chr6	exonerate:protein2genome:local	splice5	1000215	1000216	.	+	.	intron_id 1 ; splice_site "CA"
Chr6	exonerate:protein2genome:local	intron	1000215	1000235	.	+	.	intron_id 1
Chr6	exonerate:protein2genome:local	splice3	1000234	1000235	.	+	.	intron_id 0 ; splice_site "AA"
Chr6	exonerate:protein2genome:local	cds	1000236	1000598	.	+	.
Chr6	exonerate:protein2genome:local	exon	1000236	1000598	.	+	.	insertions 0 ; deletions 0 ; identity 47.11 ; similarity 69.42
Chr6	exonerate:protein2genome:local	similarity	999876	1000598	462	+	.	alignment_id 4 ; Query AFUB_044470-T-p1 ; Align 999876 1070 225 ; Align 1000104 1145 81 ; Align 1000185 1173 30 ; Align 1000236 1183 363
#AFUB_044470-T-p1	exonerate:protein2genome:local	similarity	1070	1312	447	.	.	alignment_id 5 ; Target Chr6 ; Align 1070 1094518 61 ; Align 1132 1094754 13 ; Align 1145 1094796 28 ; Align 1173 1094886 10 ; Align 1183 1094925 130
Chr6	exonerate:protein2genome:local	gene	1094518	1095314	447	+	.	gene_id 5 ; Name=AFUB_044470-T-p1 ; gene_orientation + ; identity 46.69 ; similarity 65.70
Chr6	exonerate:protein2genome:local	cds	1094518	1094701	.	+	.
Chr6	exonerate:protein2genome:local	exon	1094518	1094701	.	+	.	insertions 0 ; deletions 0 ; identity 40.98 ; similarity 60.66
Chr6	exonerate:protein2genome:local	splice5	1094702	1094703	.	+	.	intron_id 1 ; splice_site "GT"
Chr6	exonerate:protein2genome:local	intron	1094702	1094751	.	+	.	intron_id 1
Chr6	exonerate:protein2genome:local	splice3	1094750	1094751	.	+	.	intron_id 0 ; splice_site "AG"
Chr6	exonerate:protein2genome:local	cds	1094752	1095314	.	+	.
Chr6	exonerate:protein2genome:local	exon	1094752	1095314	.	+	.	insertions 18 ; deletions 0 ; identity 48.62 ; similarity 67.40
Chr6	exonerate:protein2genome:local	similarity	1094518	1095314	447	+	.	alignment_id 5 ; Query AFUB_044470-T-p1 ; Align 1094518 1070 183 ; Align 1094754 1132 39 ; Align 1094796 1145 84 ; Align 1094886 1173 30 ; Align 1094925 1183 390
#AFUB_044470-T-p1	exonerate:protein2genome:local	similarity	522	696	364	.	.	alignment_id 6 ; Target Chr6 ; Align 522 1094904 175
Chr6	exonerate:protein2genome:local	gene	1094904	1095428	364	+	.	gene_id 6 ; Name=AFUB_044470-T-p1 ; gene_orientation . ; identity 45.14 ; similarity 63.43
Chr6	exonerate:protein2genome:local	cds	1094904	1095428	.	+	.
Chr6	exonerate:protein2genome:local	exon	1094904	1095428	.	+	.	insertions 0 ; deletions 0 ; identity 45.14 ; similarity 63.43
Chr6	exonerate:protein2genome:local	similarity	1094904	1095428	364	+	.	alignment_id 6 ; Query AFUB_044470-T-p1 ; Align 1094904 522 525
#AFUB_044470-T-p1	exonerate:protein2genome:local	similarity	524	658	328	.	.	alignment_id 7 ; Target Chr6 ; Align 524 1000221 135
Chr6	exonerate:protein2genome:local	gene	1000221	1000625	328	+	.	gene_id 7 ; Name=AFUB_044470-T-p1 ; gene_orientation . ; identity 48.15 ; similarity 69.63
Chr6	exonerate:protein2genome:local	cds	1000221	1000625	.	+	.
Chr6	exonerate:protein2genome:local	exon	1000221	1000625	.	+	.	insertions 0 ; deletions 0 ; identity 48.15 ; similarity 69.63
Chr6	exonerate:protein2genome:local	similarity	1000221	1000625	328	+	.	alignment_id 7 ; Query AFUB_044470-T-p1 ; Align 1000221 524 405
#AFUB_044470-T-p1	exonerate:protein2genome:local	similarity	534	659	299	.	.	alignment_id 8 ; Target Chr6 ; Align 534 1002291 71 ; Align 605 1002510 55
Chr6	exonerate:protein2genome:local	gene	1002291	1002674	299	+	.	gene_id 8 ; Name=AFUB_044470-T-p1 ; gene_orientation . ; identity 50.00 ; similarity 73.81
Chr6	exonerate:protein2genome:local	cds	1002291	1002674	.	+	.
Chr6	exonerate:protein2genome:local	exon	1002291	1002674	.	+	.	insertions 6 ; deletions 0 ; identity 50.00 ; similarity 73.81
Chr6	exonerate:protein2genome:local	similarity	1002291	1002674	299	+	.	alignment_id 8 ; Query AFUB_044470-T-p1 ; Align 1002291 534 213 ; Align 1002510 605 165
#AFUB_044470-T-p1	exonerate:protein2genome:local	similarity	372	477	263	.	.	alignment_id 9 ; Target Chr6 ; Align 372 1094503 66 ; Align 439 1094754 39
Chr6	exonerate:protein2genome:local	gene	1094503	1094870	263	+	.	gene_id 9 ; Name=AFUB_044470-T-p1 ; gene_orientation + ; identity 53.33 ; similarity 69.52
Chr6	exonerate:protein2genome:local	cds	1094503	1094701	.	+	.
Chr6	exonerate:protein2genome:local	exon	1094503	1094701	.	+	.	insertions 0 ; deletions 0 ; identity 51.52 ; similarity 68.18
Chr6	exonerate:protein2genome:local	splice5	1094702	1094703	.	+	.	intron_id 1 ; splice_site "GT"
Chr6	exonerate:protein2genome:local	intron	1094702	1094751	.	+	.	intron_id 1
Chr6	exonerate:protein2genome:local	splice3	1094750	1094751	.	+	.	intron_id 0 ; splice_site "AG"
Chr6	exonerate:protein2genome:local	cds	1094752	1094870	.	+	.
Chr6	exonerate:protein2genome:local	exon	1094752	1094870	.	+	.	insertions 0 ; deletions 0 ; identity 56.41 ; similarity 71.79
Chr6	exonerate:protein2genome:local	similarity	1094503	1094870	263	+	.	alignment_id 9 ; Query AFUB_044470-T-p1 ; Align 1094503 372 198 ; Align 1094754 439 117
#AFUB_044200-T-p1	exonerate:protein2genome:local	similarity	120	565	583	.	.	alignment_id 1 ; Target Chr6 ; Align 120 3637537 76 ; Align 196 3637768 28 ; Align 224 3637855 87 ; Align 313 3638116 45 ; Align 360 3638251 206
Chr6	exonerate:protein2genome:local	gene	3637537	3638868	583	+	.	gene_id 1 ; Name=AFUB_044200-T-p1 ; gene_orientation . ; identity 34.62 ; similarity 51.58
Chr6	exonerate:protein2genome:local	cds	3637537	3638868	.	+	.
Chr6	exonerate:protein2genome:local	exon	3637537	3638868	.	+	.	insertions 6 ; deletions 4 ; identity 34.62 ; similarity 51.58
Chr6	exonerate:protein2genome:local	similarity	3637537	3638868	583	+	.	alignment_id 1 ; Query AFUB_044200-T-p1 ; Align 3637537 120 228 ; Align 3637768 196 84 ; Align 3637855 224 261 ; Align 3638116 313 135 ; Align 3638251 360 618
#AFUB_044200-T-p1	exonerate:protein2genome:local	similarity	678	972	356	.	.	alignment_id 2 ; Target Chr6 ; Align 678 3639215 8 ; Align 687 3639294 18 ; Align 705 3639351 33 ; Align 739 3639450 62 ; Align 802 3639636 18 ; Align 821 3639690 26 ; Align 849 3639768 85 ; Align 935 3640023 38
Chr6	exonerate:protein2genome:local	gene	3639215	3640136	356	+	.	gene_id 2 ; Name=AFUB_044200-T-p1 ; gene_orientation + ; identity 37.15 ; similarity 53.12
Chr6	exonerate:protein2genome:local	cds	3639215	3639240	.	+	.
Chr6	exonerate:protein2genome:local	exon	3639215	3639240	.	+	.	insertions 0 ; deletions 0 ; identity 87.50 ; similarity 100.00
Chr6	exonerate:protein2genome:local	splice5	3639241	3639242	.	+	.	intron_id 1 ; splice_site "GT"
Chr6	exonerate:protein2genome:local	intron	3639241	3639292	.	+	.	intron_id 1
Chr6	exonerate:protein2genome:local	splice3	3639291	3639292	.	+	.	intron_id 0 ; splice_site "AG"
Chr6	exonerate:protein2genome:local	cds	3639293	3640136	.	+	.
Chr6	exonerate:protein2genome:local	exon	3639293	3640136	.	+	.	insertions 3 ; deletions 6 ; identity 35.71 ; similarity 51.79
Chr6	exonerate:protein2genome:local	similarity	3639215	3640136	356	+	.	alignment_id 2 ; Query AFUB_044200-T-p1 ; Align 3639215 678 24 ; Align 3639294 687 54 ; Align 3639351 705 99 ; Align 3639450 739 186 ; Align 3639636 802 54 ; Align 3639690 821 78 ; Align 3639768 849 255 ; Align 3640023 935 114
#AFUB_044720-T-p1	exonerate:protein2genome:local	similarity	134	336	430	.	.	alignment_id 1 ; Target Chr6 ; Align 134 386255 144 ; Align 278 386693 13 ; Align 291 386735 21 ; Align 313 386798 24
Chr6	exonerate:protein2genome:local	gene	386255	386869	430	+	.	gene_id 1 ; Name=AFUB_044720-T-p1 ; gene_orientation . ; identity 43.56 ; similarity 63.37
Chr6	exonerate:protein2genome:local	cds	386255	386869	.	+	.
Chr6	exonerate:protein2genome:local	exon	386255	386869	.	+	.	insertions 9 ; deletions 1 ; identity 43.56 ; similarity 63.37
Chr6	exonerate:protein2genome:local	similarity	386255	386869	430	+	.	alignment_id 1 ; Query AFUB_044720-T-p1 ; Align 386255 134 432 ; Align 386693 278 39 ; Align 386735 291 63 ; Align 386798 313 72
#AFUB_044210-T-p1	exonerate:protein2genome:local	similarity	155	403	295	.	.	alignment_id 1 ; Target Chr6 ; Align 155 3671734 69 ; Align 224 3671944 18 ; Align 243 3672028 47 ; Align 293 3672169 35 ; Align 329 3672274 75
Chr6	exonerate:protein2genome:local	gene	3671734	3672498	295	+	.	gene_id 1 ; Name=AFUB_044210-T-p1 ; gene_orientation + ; identity 33.20 ; similarity 55.33
Chr6	exonerate:protein2genome:local	cds	3671734	3671998	.	+	.
Chr6	exonerate:protein2genome:local	exon	3671734	3671998	.	+	.	insertions 3 ; deletions 0 ; identity 33.33 ; similarity 56.32
Chr6	exonerate:protein2genome:local	splice5	3671999	3672000	.	+	.	intron_id 1 ; splice_site "CG"
Chr6	exonerate:protein2genome:local	intron	3671999	3672025	.	+	.	intron_id 1
Chr6	exonerate:protein2genome:local	splice3	3672024	3672025	.	+	.	intron_id 0 ; splice_site "AG"
Chr6	exonerate:protein2genome:local	cds	3672026	3672498	.	+	.
Chr6	exonerate:protein2genome:local	exon	3672026	3672498	.	+	.	insertions 0 ; deletions 4 ; identity 33.12 ; similarity 54.78
Chr6	exonerate:protein2genome:local	similarity	3671734	3672498	295	+	.	alignment_id 1 ; Query AFUB_044210-T-p1 ; Align 3671734 155 207 ; Align 3671944 224 54 ; Align 3672028 243 141 ; Align 3672169 293 105 ; Align 3672274 329 225
#AFUB_044210-T-p1	exonerate:protein2genome:local	similarity	49	387	252	.	.	alignment_id 2 ; Target Chr6 ; Align 49 2616079 80 ; Align 130 2616444 94 ; Align 225 2616765 14 ; Align 239 2616813 4 ; Align 243 2616828 51 ; Align 297 2616981 13 ; Align 312 2617020 14 ; Align 327 2617062 61
Chr6	exonerate:protein2genome:local	gene	2616079	2617244	252	+	.	gene_id 2 ; Name=AFUB_044210-T-p1 ; gene_orientation + ; identity 32.63 ; similarity 47.43
Chr6	exonerate:protein2genome:local	cds	2616079	2616320	.	+	.
Chr6	exonerate:protein2genome:local	exon	2616079	2616320	.	+	.	insertions 0 ; deletions 0 ; identity 28.75 ; similarity 41.25
Chr6	exonerate:protein2genome:local	splice5	2616321	2616322	.	+	.	intron_id 1 ; splice_site "CT"
Chr6	exonerate:protein2genome:local	intron	2616321	2616442	.	+	.	intron_id 1
Chr6	exonerate:protein2genome:local	splice3	2616441	2616442	.	+	.	intron_id 0 ; splice_site "TG"
Chr6	exonerate:protein2genome:local	cds	2616443	2616726	.	+	.
Chr6	exonerate:protein2genome:local	exon	2616443	2616726	.	+	.	insertions 0 ; deletions 0 ; identity 26.60 ; similarity 45.74
Chr6	exonerate:protein2genome:local	splice5	2616727	2616728	.	+	.	intron_id 2 ; splice_site "GT"
Chr6	exonerate:protein2genome:local	intron	2616727	2616762	.	+	.	intron_id 2
Chr6	exonerate:protein2genome:local	splice3	2616761	2616762	.	+	.	intron_id 1 ; splice_site "AG"
Chr6	exonerate:protein2genome:local	cds	2616763	2617244	.	+	.
Chr6	exonerate:protein2genome:local	exon	2616763	2617244	.	+	.	insertions 9 ; deletions 6 ; identity 38.22 ; similarity 51.59
Chr6	exonerate:protein2genome:local	similarity	2616079	2617244	252	+	.	alignment_id 2 ; Query AFUB_044210-T-p1 ; Align 2616079 49 240 ; Align 2616444 130 282 ; Align 2616765 225 42 ; Align 2616813 239 12 ; Align 2616828 243 153 ; Align 2616981 297 39 ; Align 2617020 312 42 ; Align 2617062 327 183
#AFUB_044510-T-p1	exonerate:protein2genome:local	similarity	37	117	302	.	.	alignment_id 1 ; Target Chr6 ; Align 37 529617 81
Chr6	exonerate:protein2genome:local	gene	529617	529859	302	+	.	gene_id 1 ; Name=AFUB_044510-T-p1 ; gene_orientation . ; identity 71.60 ; similarity 83.95
Chr6	exonerate:protein2genome:local	cds	529617	529859	.	+	.
Chr6	exonerate:protein2genome:local	exon	529617	529859	.	+	.	insertions 0 ; deletions 0 ; identity 71.60 ; similarity 83.95
Chr6	exonerate:protein2genome:local	similarity	529617	529859	302	+	.	alignment_id 1 ; Query AFUB_044510-T-p1 ; Align 529617 37 243
#AFUB_044130-T-p1	exonerate:protein2genome:local	similarity	13	261	500	.	.	alignment_id 1 ; Target Chr6 ; Align 13 902591 60 ; Align 74 902829 33 ; Align 107 902993 49 ; Align 157 903191 50 ; Align 211 903341 51
Chr6	exonerate:protein2genome:local	gene	902591	903493	500	+	.	gene_id 1 ; Name=AFUB_044130-T-p1 ; gene_orientation + ; identity 45.27 ; similarity 67.08
Chr6	exonerate:protein2genome:local	cds	902591	902771	.	+	.
Chr6	exonerate:protein2genome:local	exon	902591	902771	.	+	.	insertions 0 ; deletions 0 ; identity 26.67 ; similarity 56.67
Chr6	exonerate:protein2genome:local	splice5	902772	902773	.	+	.	intron_id 1 ; splice_site "GT"
Chr6	exonerate:protein2genome:local	intron	902772	902826	.	+	.	intron_id 1
Chr6	exonerate:protein2genome:local	splice3	902825	902826	.	+	.	intron_id 0 ; splice_site "AG"
Chr6	exonerate:protein2genome:local	cds	902827	902927	.	+	.
Chr6	exonerate:protein2genome:local	exon	902827	902927	.	+	.	insertions 0 ; deletions 0 ; identity 50.00 ; similarity 67.65
Chr6	exonerate:protein2genome:local	splice5	902928	902929	.	+	.	intron_id 2 ; splice_site "GT"
Chr6	exonerate:protein2genome:local	intron	902928	902992	.	+	.	intron_id 2
Chr6	exonerate:protein2genome:local	splice3	902991	902992	.	+	.	intron_id 1 ; splice_site "AG"
Chr6	exonerate:protein2genome:local	cds	902993	903140	.	+	.
Chr6	exonerate:protein2genome:local	exon	902993	903140	.	+	.	insertions 0 ; deletions 0 ; identity 51.02 ; similarity 77.55
Chr6	exonerate:protein2genome:local	splice5	903141	903142	.	+	.	intron_id 3 ; splice_site "GT"
Chr6	exonerate:protein2genome:local	intron	903141	903188	.	+	.	intron_id 3
Chr6	exonerate:protein2genome:local	splice3	903187	903188	.	+	.	intron_id 2 ; splice_site "AG"
Chr6	exonerate:protein2genome:local	cds	903189	903493	.	+	.
Chr6	exonerate:protein2genome:local	exon	903189	903493	.	+	.	insertions 0 ; deletions 4 ; identity 51.49 ; similarity 67.33
Chr6	exonerate:protein2genome:local	similarity	902591	903493	500	+	.	alignment_id 1 ; Query AFUB_044130-T-p1 ; Align 902591 13 180 ; Align 902829 74 99 ; Align 902993 107 147 ; Align 903191 157 150 ; Align 903341 211 153
#AFUB_044130-T-p1	exonerate:protein2genome:local	similarity	94	268	437	.	.	alignment_id 2 ; Target Chr6 ; Align 94 3186061 60 ; Align 155 3186352 52 ; Align 207 3186548 20 ; Align 227 3186663 42
Chr6	exonerate:protein2genome:local	gene	3186061	3186788	437	+	.	gene_id 2 ; Name=AFUB_044130-T-p1 ; gene_orientation + ; identity 54.02 ; similarity 75.29
Chr6	exonerate:protein2genome:local	cds	3186061	3186241	.	+	.
Chr6	exonerate:protein2genome:local	exon	3186061	3186241	.	+	.	insertions 0 ; deletions 0 ; identity 55.00 ; similarity 71.67
Chr6	exonerate:protein2genome:local	splice5	3186242	3186243	.	+	.	intron_id 1 ; splice_site "GT"
Chr6	exonerate:protein2genome:local	intron	3186242	3186349	.	+	.	intron_id 1
Chr6	exonerate:protein2genome:local	splice3	3186348	3186349	.	+	.	intron_id 0 ; splice_site "AG"
Chr6	exonerate:protein2genome:local	cds	3186350	3186507	.	+	.
Chr6	exonerate:protein2genome:local	exon	3186350	3186507	.	+	.	insertions 0 ; deletions 0 ; identity 54.72 ; similarity 75.47
Chr6	exonerate:protein2genome:local	splice5	3186508	3186509	.	+	.	intron_id 2 ; splice_site "CA"
Chr6	exonerate:protein2genome:local	intron	3186508	3186547	.	+	.	intron_id 2
Chr6	exonerate:protein2genome:local	splice3	3186546	3186547	.	+	.	intron_id 1 ; splice_site "AG"
Chr6	exonerate:protein2genome:local	cds	3186548	3186607	.	+	.
Chr6	exonerate:protein2genome:local	exon	3186548	3186607	.	+	.	insertions 0 ; deletions 0 ; identity 71.43 ; similarity 76.19
Chr6	exonerate:protein2genome:local	splice5	3186608	3186609	.	+	.	intron_id 3 ; splice_site "GT"
Chr6	exonerate:protein2genome:local	intron	3186608	3186662	.	+	.	intron_id 3
Chr6	exonerate:protein2genome:local	splice3	3186661	3186662	.	+	.	intron_id 2 ; splice_site "AG"
Chr6	exonerate:protein2genome:local	cds	3186663	3186788	.	+	.
Chr6	exonerate:protein2genome:local	exon	3186663	3186788	.	+	.	insertions 0 ; deletions 0 ; identity 42.86 ; similarity 78.57
Chr6	exonerate:protein2genome:local	similarity	3186061	3186788	437	+	.	alignment_id 2 ; Query AFUB_044130-T-p1 ; Align 3186061 94 180 ; Align 3186352 155 156 ; Align 3186548 207 60 ; Align 3186663 227 126
#AFUB_044130-T-p1	exonerate:protein2genome:local	similarity	32	260	361	.	.	alignment_id 3 ; Target Chr6 ; Align 32 349802 21 ; Align 53 349980 23 ; Align 77 350101 32 ; Align 110 350259 10 ; Align 120 350292 39 ; Align 160 350466 46 ; Align 210 350604 13 ; Align 223 350697 28 ; Align 251 350784 10
Chr6	exonerate:protein2genome:local	gene	349802	350813	361	+	.	gene_id 3 ; Name=AFUB_044130-T-p1 ; gene_orientation + ; identity 47.75 ; similarity 68.47
Chr6	exonerate:protein2genome:local	cds	349802	349864	.	+	.
Chr6	exonerate:protein2genome:local	exon	349802	349864	.	+	.	insertions 0 ; deletions 0 ; identity 54.55 ; similarity 72.73
Chr6	exonerate:protein2genome:local	splice5	349865	349866	.	+	.	intron_id 1 ; splice_site "GT"
Chr6	exonerate:protein2genome:local	intron	349865	349979	.	+	.	intron_id 1
Chr6	exonerate:protein2genome:local	splice3	349978	349979	.	+	.	intron_id 0 ; splice_site "CA"
Chr6	exonerate:protein2genome:local	cds	349980	350049	.	+	.
Chr6	exonerate:protein2genome:local	exon	349980	350049	.	+	.	insertions 0 ; deletions 0 ; identity 52.17 ; similarity 82.61
Chr6	exonerate:protein2genome:local	splice5	350050	350051	.	+	.	intron_id 2 ; splice_site "GT"
Chr6	exonerate:protein2genome:local	intron	350050	350098	.	+	.	intron_id 2
Chr6	exonerate:protein2genome:local	splice3	350097	350098	.	+	.	intron_id 1 ; splice_site "AG"
Chr6	exonerate:protein2genome:local	cds	350099	350197	.	+	.
Chr6	exonerate:protein2genome:local	exon	350099	350197	.	+	.	insertions 0 ; deletions 0 ; identity 40.62 ; similarity 59.38
Chr6	exonerate:protein2genome:local	splice5	350198	350199	.	+	.	intron_id 3 ; splice_site "GT"
Chr6	exonerate:protein2genome:local	intron	350198	350256	.	+	.	intron_id 3
Chr6	exonerate:protein2genome:local	splice3	350255	350256	.	+	.	intron_id 2 ; splice_site "AG"
Chr6	exonerate:protein2genome:local	cds	350257	350410	.	+	.
Chr6	exonerate:protein2genome:local	exon	350257	350410	.	+	.	insertions 3 ; deletions 0 ; identity 48.98 ; similarity 71.43
Chr6	exonerate:protein2genome:local	splice5	350411	350412	.	+	.	intron_id 4 ; splice_site "GT"
Chr6	exonerate:protein2genome:local	intron	350411	350464	.	+	.	intron_id 4
Chr6	exonerate:protein2genome:local	splice3	350463	350464	.	+	.	intron_id 3 ; splice_site "AG"
Chr6	exonerate:protein2genome:local	cds	350465	350642	.	+	.
Chr6	exonerate:protein2genome:local	exon	350465	350642	.	+	.	insertions 0 ; deletions 4 ; identity 55.00 ; similarity 66.67
Chr6	exonerate:protein2genome:local	splice5	350643	350644	.	+	.	intron_id 5 ; splice_site "GT"
Chr6	exonerate:protein2genome:local	intron	350643	350696	.	+	.	intron_id 5
Chr6	exonerate:protein2genome:local	splice3	350695	350696	.	+	.	intron_id 4 ; splice_site "AG"
Chr6	exonerate:protein2genome:local	cds	350697	350813	.	+	.
Chr6	exonerate:protein2genome:local	exon	350697	350813	.	+	.	insertions 3 ; deletions 0 ; identity 36.84 ; similarity 65.79
Chr6	exonerate:protein2genome:local	similarity	349802	350813	361	+	.	alignment_id 3 ; Query AFUB_044130-T-p1 ; Align 349802 32 63 ; Align 349980 53 69 ; Align 350101 77 96 ; Align 350259 110 30 ; Align 350292 120 117 ; Align 350466 160 138 ; Align 350604 210 39 ; Align 350697 223 84 ; Align 350784 251 30
#AFUB_044130-T-p1	exonerate:protein2genome:local	similarity	226	512	348	.	.	alignment_id 4 ; Target Chr6 ; Align 226 349892 31 ; Align 258 350784 127 ; Align 385 351171 108 ; Align 493 351507 20
Chr6	exonerate:protein2genome:local	gene	349892	351566	348	+	.	gene_id 4 ; Name=AFUB_044130-T-p1 ; gene_orientation + ; identity 33.22 ; similarity 49.30
Chr6	exonerate:protein2genome:local	cds	349892	349985	.	+	.
Chr6	exonerate:protein2genome:local	exon	349892	349985	.	+	.	insertions 0 ; deletions 0 ; identity 35.48 ; similarity 54.84
Chr6	exonerate:protein2genome:local	splice5	349986	349987	.	+	.	intron_id 1 ; splice_site "AT"
Chr6	exonerate:protein2genome:local	intron	349986	350781	.	+	.	intron_id 1
Chr6	exonerate:protein2genome:local	splice3	350780	350781	.	+	.	intron_id 0 ; splice_site "AG"
Chr6	exonerate:protein2genome:local	cds	350782	351566	.	+	.
Chr6	exonerate:protein2genome:local	exon	350782	351566	.	+	.	insertions 18 ; deletions 0 ; identity 32.94 ; similarity 48.63
Chr6	exonerate:protein2genome:local	similarity	349892	351566	348	+	.	alignment_id 4 ; Query AFUB_044130-T-p1 ; Align 349892 226 93 ; Align 350784 258 381 ; Align 351171 385 324 ; Align 351507 493 60
#AFUB_044130-T-p1	exonerate:protein2genome:local	similarity	97	274	336	.	.	alignment_id 5 ; Target Chr6 ; Align 97 499901 108 ; Align 209 500225 66
Chr6	exonerate:protein2genome:local	gene	499901	500422	336	+	.	gene_id 5 ; Name=AFUB_044130-T-p1 ; gene_orientation . ; identity 44.25 ; similarity 61.49
Chr6	exonerate:protein2genome:local	cds	499901	500422	.	+	.
Chr6	exonerate:protein2genome:local	exon	499901	500422	.	+	.	insertions 0 ; deletions 4 ; identity 44.25 ; similarity 61.49
Chr6	exonerate:protein2genome:local	similarity	499901	500422	336	+	.	alignment_id 5 ; Query AFUB_044130-T-p1 ; Align 499901 97 324 ; Align 500225 209 198
#AFUB_044130-T-p1	exonerate:protein2genome:local	similarity	320	474	280	.	.	alignment_id 6 ; Target Chr6 ; Align 320 3186969 65 ; Align 388 3187164 87
Chr6	exonerate:protein2genome:local	gene	3186969	3187424	280	+	.	gene_id 6 ; Name=AFUB_044130-T-p1 ; gene_orientation . ; identity 41.45 ; similarity 60.53
Chr6	exonerate:protein2genome:local	cds	3186969	3187424	.	+	.
Chr6	exonerate:protein2genome:local	exon	3186969	3187424	.	+	.	insertions 0 ; deletions 3 ; identity 41.45 ; similarity 60.53
Chr6	exonerate:protein2genome:local	similarity	3186969	3187424	280	+	.	alignment_id 6 ; Query AFUB_044130-T-p1 ; Align 3186969 320 195 ; Align 3187164 388 261
#AFUB_044130-T-p1	exonerate:protein2genome:local	similarity	276	510	270	.	.	alignment_id 7 ; Target Chr6 ; Align 276 903515 52 ; Align 328 903674 61 ; Align 392 903857 94 ; Align 486 904151 25
Chr6	exonerate:protein2genome:local	gene	903515	904225	270	+	.	gene_id 7 ; Name=AFUB_044130-T-p1 ; gene_orientation . ; identity 31.47 ; similarity 51.29
Chr6	exonerate:protein2genome:local	cds	903515	904225	.	+	.
Chr6	exonerate:protein2genome:local	exon	903515	904225	.	+	.	insertions 15 ; deletions 3 ; identity 31.47 ; similarity 51.29
Chr6	exonerate:protein2genome:local	similarity	903515	904225	270	+	.	alignment_id 7 ; Query AFUB_044130-T-p1 ; Align 903515 276 156 ; Align 903674 328 183 ; Align 903857 392 282 ; Align 904151 486 75
#AFUB_044130-T-p1	exonerate:protein2genome:local	similarity	281	488	269	.	.	alignment_id 8 ; Target Chr6 ; Align 281 500420 95 ; Align 378 500705 10 ; Align 389 500735 100
Chr6	exonerate:protein2genome:local	gene	500420	501034	269	+	.	gene_id 8 ; Name=AFUB_044130-T-p1 ; gene_orientation . ; identity 31.22 ; similarity 54.63
Chr6	exonerate:protein2genome:local	cds	500420	501034	.	+	.
Chr6	exonerate:protein2genome:local	exon	500420	501034	.	+	.	insertions 0 ; deletions 3 ; identity 31.22 ; similarity 54.63
Chr6	exonerate:protein2genome:local	similarity	500420	501034	269	+	.	alignment_id 8 ; Query AFUB_044130-T-p1 ; Align 500420 281 285 ; Align 500705 378 30 ; Align 500735 389 300
#AFUB_044350-T-p1	exonerate:protein2genome:local	similarity	32	129	314	.	.	alignment_id 1 ; Target Chr5 ; Align 32 421219 49 ; Align 82 420914 1 ; Align 83 420910 29 ; Align 113 420823 17
Chr5	exonerate:protein2genome:local	gene	420772	421218	314	-	.	gene_id 1 ; Name=AFUB_044350-T-p1 ; gene_orientation + ; identity 77.08 ; similarity 88.54
Chr5	exonerate:protein2genome:local	cds	421071	421218	.	-	.
Chr5	exonerate:protein2genome:local	exon	421071	421218	.	-	.	insertions 0 ; deletions 0 ; identity 87.76 ; similarity 91.84
Chr5	exonerate:protein2genome:local	splice5	421069	421070	.	-	.	intron_id 1 ; splice_site "GT"
Chr5	exonerate:protein2genome:local	intron	420916	421070	.	-	.	intron_id 1
Chr5	exonerate:protein2genome:local	splice3	420916	420917	.	-	.	intron_id 0 ; splice_site "AG"
Chr5	exonerate:protein2genome:local	cds	420772	420915	.	-	.
Chr5	exonerate:protein2genome:local	exon	420772	420915	.	-	.	insertions 0 ; deletions 1 ; identity 65.96 ; similarity 85.11 ; frameshifts 1
Chr5	exonerate:protein2genome:local	similarity	420772	421218	314	-	.	alignment_id 1 ; Query AFUB_044350-T-p1 ; Align 421219 32 147 ; Align 420914 82 3 ; Align 420910 83 87 ; Align 420823 113 51
#AFUB_044130-T-p1	exonerate:protein2genome:local	similarity	52	246	451	.	.	alignment_id 1 ; Target Chr5 ; Align 52 3683577 57 ; Align 110 3683355 10 ; Align 120 3683322 39 ; Align 160 3683153 46 ; Align 210 3683015 37
Chr5	exonerate:protein2genome:local	gene	3682904	3683576	451	-	.	gene_id 1 ; Name=AFUB_044130-T-p1 ; gene_orientation + ; identity 52.38 ; similarity 73.54
Chr5	exonerate:protein2genome:local	cds	3683405	3683576	.	-	.
Chr5	exonerate:protein2genome:local	exon	3683405	3683576	.	-	.	insertions 0 ; deletions 0 ; identity 57.89 ; similarity 80.70
Chr5	exonerate:protein2genome:local	splice5	3683403	3683404	.	-	.	intron_id 1 ; splice_site "GT"
Chr5	exonerate:protein2genome:local	intron	3683357	3683404	.	-	.	intron_id 1
Chr5	exonerate:protein2genome:local	splice3	3683357	3683358	.	-	.	intron_id 0 ; splice_site "AG"
Chr5	exonerate:protein2genome:local	cds	3683203	3683356	.	-	.
Chr5	exonerate:protein2genome:local	exon	3683203	3683356	.	-	.	insertions 3 ; deletions 0 ; identity 51.02 ; similarity 73.47
Chr5	exonerate:protein2genome:local	splice5	3683201	3683202	.	-	.	intron_id 2 ; splice_site "GT"
Chr5	exonerate:protein2genome:local	intron	3683154	3683202	.	-	.	intron_id 2
Chr5	exonerate:protein2genome:local	splice3	3683154	3683155	.	-	.	intron_id 1 ; splice_site "AG"
Chr5	exonerate:protein2genome:local	cds	3682904	3683153	.	-	.
Chr5	exonerate:protein2genome:local	exon	3682904	3683153	.	-	.	insertions 0 ; deletions 4 ; identity 49.40 ; similarity 68.67
Chr5	exonerate:protein2genome:local	similarity	3682904	3683576	451	-	.	alignment_id 1 ; Query AFUB_044130-T-p1 ; Align 3683577 52 171 ; Align 3683355 110 30 ; Align 3683322 120 117 ; Align 3683153 160 138 ; Align 3683015 210 111
#AFUB_044130-T-p1	exonerate:protein2genome:local	similarity	314	512	288	.	.	alignment_id 2 ; Target Chr5 ; Align 314 3682664 71 ; Align 385 3682445 107 ; Align 492 3682112 21
Chr5	exonerate:protein2genome:local	gene	3682049	3682663	288	-	.	gene_id 2 ; Name=AFUB_044130-T-p1 ; gene_orientation . ; identity 35.68 ; similarity 57.79
Chr5	exonerate:protein2genome:local	cds	3682049	3682663	.	-	.
Chr5	exonerate:protein2genome:local	exon	3682049	3682663	.	-	.	insertions 18 ; deletions 0 ; identity 35.68 ; similarity 57.79
Chr5	exonerate:protein2genome:local	similarity	3682049	3682663	288	-	.	alignment_id 2 ; Query AFUB_044130-T-p1 ; Align 3682664 314 213 ; Align 3682445 385 321 ; Align 3682112 492 63
#AFUB_044130-T-p1	exonerate:protein2genome:local	similarity	75	223	279	.	.	alignment_id 3 ; Target Chr5 ; Align 75 362393 129 ; Align 208 362006 16
Chr5	exonerate:protein2genome:local	gene	361958	362392	279	-	.	gene_id 3 ; Name=AFUB_044130-T-p1 ; gene_orientation . ; identity 43.45 ; similarity 60.00
Chr5	exonerate:protein2genome:local	cds	361958	362392	.	-	.
Chr5	exonerate:protein2genome:local	exon	361958	362392	.	-	.	insertions 0 ; deletions 4 ; identity 43.45 ; similarity 60.00
Chr5	exonerate:protein2genome:local	similarity	361958	362392	279	-	.	alignment_id 3 ; Query AFUB_044130-T-p1 ; Align 362393 75 387 ; Align 362006 208 48
#AFUB_044370-T-p1	exonerate:protein2genome:local	similarity	1	495	2004	.	.	alignment_id 1 ; Target Chr5 ; Align 1 1928674 44 ; Align 46 1928864 15 ; Align 61 1928921 25 ; Align 86 1928999 183 ; Align 270 1929607 183 ; Align 453 1930168 43
Chr5	exonerate:protein2genome:local	gene	1928674	1930296	2004	+	.	gene_id 1 ; Name=AFUB_044370-T-p1 ; gene_orientation + ; identity 82.35 ; similarity 88.03
Chr5	exonerate:protein2genome:local	cds	1928674	1928806	.	+	.
Chr5	exonerate:protein2genome:local	exon	1928674	1928806	.	+	.	insertions 0 ; deletions 0 ; identity 79.55 ; similarity 90.91
Chr5	exonerate:protein2genome:local	splice5	1928807	1928808	.	+	.	intron_id 1 ; splice_site "GT"
Chr5	exonerate:protein2genome:local	intron	1928807	1928861	.	+	.	intron_id 1
Chr5	exonerate:protein2genome:local	splice3	1928860	1928861	.	+	.	intron_id 0 ; splice_site "AG"
Chr5	exonerate:protein2genome:local	cds	1928862	1929548	.	+	.
Chr5	exonerate:protein2genome:local	exon	1928862	1929548	.	+	.	insertions 15 ; deletions 0 ; identity 88.34 ; similarity 91.93
Chr5	exonerate:protein2genome:local	splice5	1929549	1929550	.	+	.	intron_id 2 ; splice_site "GT"
Chr5	exonerate:protein2genome:local	intron	1929549	1929604	.	+	.	intron_id 2
Chr5	exonerate:protein2genome:local	splice3	1929603	1929604	.	+	.	intron_id 1 ; splice_site "AG"
Chr5	exonerate:protein2genome:local	cds	1929605	1930296	.	+	.
Chr5	exonerate:protein2genome:local	exon	1929605	1930296	.	+	.	insertions 12 ; deletions 0 ; identity 76.99 ; similarity 83.63
Chr5	exonerate:protein2genome:local	similarity	1928674	1930296	2004	+	.	alignment_id 1 ; Query AFUB_044370-T-p1 ; Align 1928674 1 132 ; Align 1928864 46 45 ; Align 1928921 61 75 ; Align 1928999 86 549 ; Align 1929607 270 549 ; Align 1930168 453 129
#AFUB_044790-T-p1	exonerate:protein2genome:local	similarity	22	498	788	.	.	alignment_id 1 ; Target Chr5 ; Align 22 1790041 84 ; Align 108 1790293 22 ; Align 131 1790436 66 ; Align 198 1790699 37 ; Align 236 1790810 37 ; Align 274 1790921 87 ; Align 362 1791182 72 ; Align 434 1791404 16 ; Align 450 1791499 35 ; Align 487 1791604 12
Chr5	exonerate:protein2genome:local	gene	1790041	1791639	788	+	.	gene_id 1 ; Name=AFUB_044790-T-p1 ; gene_orientation + ; identity 41.24 ; similarity 60.68
Chr5	exonerate:protein2genome:local	cds	1790041	1790359	.	+	.
Chr5	exonerate:protein2genome:local	exon	1790041	1790359	.	+	.	insertions 0 ; deletions 2 ; identity 38.68 ; similarity 51.89
Chr5	exonerate:protein2genome:local	splice5	1790360	1790361	.	+	.	intron_id 1 ; splice_site "GT"
Chr5	exonerate:protein2genome:local	intron	1790360	1790433	.	+	.	intron_id 1
Chr5	exonerate:protein2genome:local	splice3	1790432	1790433	.	+	.	intron_id 0 ; splice_site "AG"
Chr5	exonerate:protein2genome:local	cds	1790434	1790634	.	+	.
Chr5	exonerate:protein2genome:local	exon	1790434	1790634	.	+	.	insertions 0 ; deletions 0 ; identity 39.39 ; similarity 62.12
Chr5	exonerate:protein2genome:local	splice5	1790635	1790636	.	+	.	intron_id 2 ; splice_site "GT"
Chr5	exonerate:protein2genome:local	intron	1790635	1790696	.	+	.	intron_id 2
Chr5	exonerate:protein2genome:local	splice3	1790695	1790696	.	+	.	intron_id 1 ; splice_site "AG"
Chr5	exonerate:protein2genome:local	cds	1790697	1791451	.	+	.
Chr5	exonerate:protein2genome:local	exon	1790697	1791451	.	+	.	insertions 6 ; deletions 3 ; identity 41.60 ; similarity 60.00
Chr5	exonerate:protein2genome:local	splice5	1791452	1791453	.	+	.	intron_id 3 ; splice_site "GT"
Chr5	exonerate:protein2genome:local	intron	1791452	1791498	.	+	.	intron_id 3
Chr5	exonerate:protein2genome:local	splice3	1791497	1791498	.	+	.	intron_id 2 ; splice_site "AG"
Chr5	exonerate:protein2genome:local	cds	1791499	1791639	.	+	.
Chr5	exonerate:protein2genome:local	exon	1791499	1791639	.	+	.	insertions 0 ; deletions 2 ; identity 48.94 ; similarity 82.98
Chr5	exonerate:protein2genome:local	similarity	1790041	1791639	788	+	.	alignment_id 1 ; Query AFUB_044790-T-p1 ; Align 1790041 22 252 ; Align 1790293 108 66 ; Align 1790436 131 198 ; Align 1790699 198 111 ; Align 1790810 236 111 ; Align 1790921 274 261 ; Align 1791182 362 216 ; Align 1791404 434 48 ; Align 1791499 450 105 ; Align 1791604 487 36
#AFUB_044730-T-p1	exonerate:protein2genome:local	similarity	45	298	521	.	.	alignment_id 1 ; Target Chr5 ; Align 45 2474961 35 ; Align 82 2475066 61 ; Align 144 2475249 106 ; Align 251 2475567 11 ; Align 262 2475621 37
Chr5	exonerate:protein2genome:local	gene	2474961	2475731	521	+	.	gene_id 1 ; Name=AFUB_044730-T-p1 ; gene_orientation + ; identity 45.20 ; similarity 62.40
Chr5	exonerate:protein2genome:local	cds	2474961	2475599	.	+	.
Chr5	exonerate:protein2genome:local	exon	2474961	2475599	.	+	.	insertions 0 ; deletions 4 ; identity 42.52 ; similarity 60.75
Chr5	exonerate:protein2genome:local	splice5	2475600	2475601	.	+	.	intron_id 1 ; splice_site "GT"
Chr5	exonerate:protein2genome:local	intron	2475600	2475620	.	+	.	intron_id 1
Chr5	exonerate:protein2genome:local	splice3	2475619	2475620	.	+	.	intron_id 0 ; splice_site "TG"
Chr5	exonerate:protein2genome:local	cds	2475621	2475731	.	+	.
Chr5	exonerate:protein2genome:local	exon	2475621	2475731	.	+	.	insertions 0 ; deletions 0 ; identity 62.16 ; similarity 72.97
Chr5	exonerate:protein2genome:local	similarity	2474961	2475731	521	+	.	alignment_id 1 ; Query AFUB_044730-T-p1 ; Align 2474961 45 105 ; Align 2475066 82 183 ; Align 2475249 144 318 ; Align 2475567 251 33 ; Align 2475621 262 111
#AFUB_044730-T-p1	exonerate:protein2genome:local	similarity	326	468	352	.	.	alignment_id 2 ; Target Chr5 ; Align 326 2475915 114 ; Align 440 2476266 29
Chr5	exonerate:protein2genome:local	gene	2475915	2476352	352	+	.	gene_id 2 ; Name=AFUB_044730-T-p1 ; gene_orientation . ; identity 51.75 ; similarity 68.53
Chr5	exonerate:protein2genome:local	cds	2475915	2476352	.	+	.
Chr5	exonerate:protein2genome:local	exon	2475915	2476352	.	+	.	insertions 9 ; deletions 0 ; identity 51.75 ; similarity 68.53
Chr5	exonerate:protein2genome:local	similarity	2475915	2476352	352	+	.	alignment_id 2 ; Query AFUB_044730-T-p1 ; Align 2475915 326 342 ; Align 2476266 440 87
#AFUB_044560-T-p1	exonerate:protein2genome:local	similarity	2	327	518	.	.	alignment_id 1 ; Target Chr5 ; Align 2 1257452 60 ; Align 63 1257709 6 ; Align 69 1257730 13 ; Align 82 1257775 86 ; Align 169 1258069 5 ; Align 176 1258084 33 ; Align 210 1258183 34 ; Align 246 1258285 38 ; Align 284 1258447 23 ; Align 307 1258519 21
Chr5	exonerate:protein2genome:local	gene	1257452	1258581	518	+	.	gene_id 1 ; Name=AFUB_044560-T-p1 ; gene_orientation + ; identity 43.26 ; similarity 61.13
Chr5	exonerate:protein2genome:local	cds	1257452	1257633	.	+	.
Chr5	exonerate:protein2genome:local	exon	1257452	1257633	.	+	.	insertions 0 ; deletions 0 ; identity 53.33 ; similarity 66.67
Chr5	exonerate:protein2genome:local	splice5	1257634	1257635	.	+	.	intron_id 1 ; splice_site "GT"
Chr5	exonerate:protein2genome:local	intron	1257634	1257707	.	+	.	intron_id 1
Chr5	exonerate:protein2genome:local	splice3	1257706	1257707	.	+	.	intron_id 0 ; splice_site "CG"
Chr5	exonerate:protein2genome:local	cds	1257708	1258033	.	+	.
Chr5	exonerate:protein2genome:local	exon	1257708	1258033	.	+	.	insertions 9 ; deletions 0 ; identity 43.81 ; similarity 65.71
Chr5	exonerate:protein2genome:local	splice5	1258034	1258035	.	+	.	intron_id 2 ; splice_site "GT"
Chr5	exonerate:protein2genome:local	intron	1258034	1258066	.	+	.	intron_id 2
Chr5	exonerate:protein2genome:local	splice3	1258065	1258066	.	+	.	intron_id 1 ; splice_site "AG"
Chr5	exonerate:protein2genome:local	cds	1258067	1258398	.	+	.
Chr5	exonerate:protein2genome:local	exon	1258067	1258398	.	+	.	insertions 0 ; deletions 5 ; identity 39.64 ; similarity 54.95
Chr5	exonerate:protein2genome:local	splice5	1258399	1258400	.	+	.	intron_id 3 ; splice_site "GT"
Chr5	exonerate:protein2genome:local	intron	1258399	1258446	.	+	.	intron_id 3
Chr5	exonerate:protein2genome:local	splice3	1258445	1258446	.	+	.	intron_id 2 ; splice_site "AG"
Chr5	exonerate:protein2genome:local	cds	1258447	1258581	.	+	.
Chr5	exonerate:protein2genome:local	exon	1258447	1258581	.	+	.	insertions 3 ; deletions 0 ; identity 36.36 ; similarity 59.09
Chr5	exonerate:protein2genome:local	similarity	1257452	1258581	518	+	.	alignment_id 1 ; Query AFUB_044560-T-p1 ; Align 1257452 2 180 ; Align 1257709 63 18 ; Align 1257730 69 39 ; Align 1257775 82 258 ; Align 1258069 169 15 ; Align 1258084 176 99 ; Align 1258183 210 102 ; Align 1258285 246 114 ; Align 1258447 284 69 ; Align 1258519 307 63
#AFUB_044100-T-p1	exonerate:protein2genome:local	similarity	14	283	609	.	.	alignment_id 1 ; Target Chr5 ; Align 14 2500645 15 ; Align 30 2500743 107 ; Align 137 2501070 90 ; Align 227 2501343 11 ; Align 239 2501429 20 ; Align 259 2501492 25
Chr5	exonerate:protein2genome:local	gene	2500645	2501566	609	+	.	gene_id 1 ; Name=AFUB_044100-T-p1 ; gene_orientation + ; identity 51.12 ; similarity 69.40
Chr5	exonerate:protein2genome:local	cds	2500645	2500690	.	+	.
Chr5	exonerate:protein2genome:local	exon	2500645	2500690	.	+	.	insertions 0 ; deletions 0 ; identity 80.00 ; similarity 93.33
Chr5	exonerate:protein2genome:local	splice5	2500691	2500692	.	+	.	intron_id 1 ; splice_site "GT"
Chr5	exonerate:protein2genome:local	intron	2500691	2500740	.	+	.	intron_id 1
Chr5	exonerate:protein2genome:local	splice3	2500739	2500740	.	+	.	intron_id 0 ; splice_site "AG"
Chr5	exonerate:protein2genome:local	cds	2500741	2501376	.	+	.
Chr5	exonerate:protein2genome:local	exon	2500741	2501376	.	+	.	insertions 9 ; deletions 0 ; identity 48.08 ; similarity 67.31
Chr5	exonerate:protein2genome:local	splice5	2501377	2501378	.	+	.	intron_id 2 ; splice_site "GT"
Chr5	exonerate:protein2genome:local	intron	2501377	2501426	.	+	.	intron_id 2
Chr5	exonerate:protein2genome:local	splice3	2501425	2501426	.	+	.	intron_id 1 ; splice_site "AG"
Chr5	exonerate:protein2genome:local	cds	2501427	2501566	.	+	.
Chr5	exonerate:protein2genome:local	exon	2501427	2501566	.	+	.	insertions 3 ; deletions 0 ; identity 55.56 ; similarity 71.11
Chr5	exonerate:protein2genome:local	similarity	2500645	2501566	609	+	.	alignment_id 1 ; Query AFUB_044100-T-p1 ; Align 2500645 14 45 ; Align 2500743 30 321 ; Align 2501070 137 270 ; Align 2501343 227 33 ; Align 2501429 239 60 ; Align 2501492 259 75
#AFUB_044820-T-p1	exonerate:protein2genome:local	similarity	509	1033	739	.	.	alignment_id 1 ; Target Chr5 ; Align 509 1365564 137 ; Align 646 1365978 21 ; Align 667 1366062 94 ; Align 761 1366347 273
Chr5	exonerate:protein2genome:local	gene	1365564	1367165	739	+	.	gene_id 1 ; Name=AFUB_044820-T-p1 ; gene_orientation + ; identity 33.33 ; similarity 54.48
Chr5	exonerate:protein2genome:local	cds	1365564	1366040	.	+	.
Chr5	exonerate:protein2genome:local	exon	1365564	1366040	.	+	.	insertions 3 ; deletions 0 ; identity 48.43 ; similarity 64.78
Chr5	exonerate:protein2genome:local	splice5	1366041	1366042	.	+	.	intron_id 1 ; splice_site "GA"
Chr5	exonerate:protein2genome:local	intron	1366041	1366061	.	+	.	intron_id 1
Chr5	exonerate:protein2genome:local	splice3	1366060	1366061	.	+	.	intron_id 0 ; splice_site "AG"
Chr5	exonerate:protein2genome:local	cds	1366062	1367165	.	+	.
Chr5	exonerate:protein2genome:local	exon	1366062	1367165	.	+	.	insertions 3 ; deletions 0 ; identity 26.70 ; similarity 50.14
Chr5	exonerate:protein2genome:local	similarity	1365564	1367165	739	+	.	alignment_id 1 ; Query AFUB_044820-T-p1 ; Align 1365564 509 411 ; Align 1365978 646 63 ; Align 1366062 667 282 ; Align 1366347 761 819
#AFUB_044820-T-p1	exonerate:protein2genome:local	similarity	1070	1305	600	.	.	alignment_id 2 ; Target Chr5 ; Align 1070 1367223 106 ; Align 1177 1367541 23 ; Align 1201 1367675 105
Chr5	exonerate:protein2genome:local	gene	1367223	1367989	600	+	.	gene_id 2 ; Name=AFUB_044820-T-p1 ; gene_orientation + ; identity 50.85 ; similarity 72.22
Chr5	exonerate:protein2genome:local	cds	1367223	1367611	.	+	.
Chr5	exonerate:protein2genome:local	exon	1367223	1367611	.	+	.	insertions 0 ; deletions 1 ; identity 47.29 ; similarity 68.22
Chr5	exonerate:protein2genome:local	splice5	1367612	1367613	.	+	.	intron_id 1 ; splice_site "GT"
Chr5	exonerate:protein2genome:local	intron	1367612	1367673	.	+	.	intron_id 1
Chr5	exonerate:protein2genome:local	splice3	1367672	1367673	.	+	.	intron_id 0 ; splice_site "AG"
Chr5	exonerate:protein2genome:local	cds	1367674	1367989	.	+	.
Chr5	exonerate:protein2genome:local	exon	1367674	1367989	.	+	.	insertions 0 ; deletions 0 ; identity 55.24 ; similarity 77.14
Chr5	exonerate:protein2genome:local	similarity	1367223	1367989	600	+	.	alignment_id 2 ; Query AFUB_044820-T-p1 ; Align 1367223 1070 318 ; Align 1367541 1177 69 ; Align 1367675 1201 315
#AFUB_044820-T-p1	exonerate:protein2genome:local	similarity	1066	1314	495	.	.	alignment_id 3 ; Target Chr5 ; Align 1066 1365210 104 ; Align 1170 1365531 9 ; Align 1179 1365564 7 ; Align 1186 1365588 129
Chr5	exonerate:protein2genome:local	gene	1365210	1365974	495	+	.	gene_id 3 ; Name=AFUB_044820-T-p1 ; gene_orientation . ; identity 46.18 ; similarity 67.07
Chr5	exonerate:protein2genome:local	cds	1365210	1365974	.	+	.
Chr5	exonerate:protein2genome:local	exon	1365210	1365974	.	+	.	insertions 18 ; deletions 0 ; identity 46.18 ; similarity 67.07
Chr5	exonerate:protein2genome:local	similarity	1365210	1365974	495	+	.	alignment_id 3 ; Query AFUB_044820-T-p1 ; Align 1365210 1066 312 ; Align 1365531 1170 27 ; Align 1365564 1179 21 ; Align 1365588 1186 387
#AFUB_044820-T-p1	exonerate:protein2genome:local	similarity	297	488	380	.	.	alignment_id 4 ; Target Chr5 ; Align 297 1365030 192
Chr5	exonerate:protein2genome:local	gene	1365030	1365605	380	+	.	gene_id 4 ; Name=AFUB_044820-T-p1 ; gene_orientation . ; identity 43.75 ; similarity 58.33
Chr5	exonerate:protein2genome:local	cds	1365030	1365605	.	+	.
Chr5	exonerate:protein2genome:local	exon	1365030	1365605	.	+	.	insertions 0 ; deletions 0 ; identity 43.75 ; similarity 58.33
Chr5	exonerate:protein2genome:local	similarity	1365030	1365605	380	+	.	alignment_id 4 ; Query AFUB_044820-T-p1 ; Align 1365030 297 576
#AFUB_044820-T-p1	exonerate:protein2genome:local	similarity	71	286	375	.	.	alignment_id 5 ; Target Chr5 ; Align 71 1364370 216
Chr5	exonerate:protein2genome:local	gene	1364370	1365017	375	+	.	gene_id 5 ; Name=AFUB_044820-T-p1 ; gene_orientation . ; identity 35.65 ; similarity 58.33
Chr5	exonerate:protein2genome:local	cds	1364370	1365017	.	+	.
Chr5	exonerate:protein2genome:local	exon	1364370	1365017	.	+	.	insertions 0 ; deletions 0 ; identity 35.65 ; similarity 58.33
Chr5	exonerate:protein2genome:local	similarity	1364370	1365017	375	+	.	alignment_id 5 ; Query AFUB_044820-T-p1 ; Align 1364370 71 648
#AFUB_044820-T-p1	exonerate:protein2genome:local	similarity	1089	1299	309	.	.	alignment_id 6 ; Target Chr5 ; Align 1089 2593185 115 ; Align 1204 2593536 96
Chr5	exonerate:protein2genome:local	gene	2593185	2593823	309	+	.	gene_id 6 ; Name=AFUB_044820-T-p1 ; gene_orientation . ; identity 35.07 ; similarity 56.40
Chr5	exonerate:protein2genome:local	cds	2593185	2593823	.	+	.
Chr5	exonerate:protein2genome:local	exon	2593185	2593823	.	+	.	insertions 6 ; deletions 0 ; identity 35.07 ; similarity 56.40
Chr5	exonerate:protein2genome:local	similarity	2593185	2593823	309	+	.	alignment_id 6 ; Query AFUB_044820-T-p1 ; Align 2593185 1089 345 ; Align 2593536 1204 288
#AFUB_044650-T-p1	exonerate:protein2genome:local	similarity	10	533	968	.	.	alignment_id 1 ; Target Chr5 ; Align 10 2481008 83 ; Align 94 2481257 10 ; Align 106 2481287 78 ; Align 185 2481581 25 ; Align 211 2481656 58 ; Align 269 2481833 226 ; Align 496 2482511 38
Chr5	exonerate:protein2genome:local	gene	2481008	2482624	968	+	.	gene_id 1 ; Name=AFUB_044650-T-p1 ; gene_orientation + ; identity 42.47 ; similarity 59.27
Chr5	exonerate:protein2genome:local	cds	2481008	2481522	.	+	.
Chr5	exonerate:protein2genome:local	exon	2481008	2481522	.	+	.	insertions 0 ; deletions 3 ; identity 39.18 ; similarity 56.73
Chr5	exonerate:protein2genome:local	splice5	2481523	2481524	.	+	.	intron_id 1 ; splice_site "GT"
Chr5	exonerate:protein2genome:local	intron	2481523	2481579	.	+	.	intron_id 1
Chr5	exonerate:protein2genome:local	splice3	2481578	2481579	.	+	.	intron_id 0 ; splice_site "AG"
Chr5	exonerate:protein2genome:local	cds	2481580	2482624	.	+	.
Chr5	exonerate:protein2genome:local	exon	2481580	2482624	.	+	.	insertions 3 ; deletions 2 ; identity 44.09 ; similarity 60.52
Chr5	exonerate:protein2genome:local	similarity	2481008	2482624	968	+	.	alignment_id 1 ; Query AFUB_044650-T-p1 ; Align 2481008 10 249 ; Align 2481257 94 30 ; Align 2481287 106 234 ; Align 2481581 185 75 ; Align 2481656 211 174 ; Align 2481833 269 678 ; Align 2482511 496 114
#AFUB_044470-T-p1	exonerate:protein2genome:local	similarity	522	1039	747	.	.	alignment_id 1 ; Target Chr5 ; Align 522 1365564 146 ; Align 668 1366062 43 ; Align 712 1366191 56 ; Align 768 1366362 272
Chr5	exonerate:protein2genome:local	gene	1365564	1367177	747	+	.	gene_id 1 ; Name=AFUB_044470-T-p1 ; gene_orientation + ; identity 34.62 ; similarity 56.29
Chr5	exonerate:protein2genome:local	cds	1365564	1366001	.	+	.
Chr5	exonerate:protein2genome:local	exon	1365564	1366001	.	+	.	insertions 0 ; deletions 0 ; identity 55.10 ; similarity 72.79
Chr5	exonerate:protein2genome:local	splice5	1366002	1366003	.	+	.	intron_id 1 ; splice_site "GA"
Chr5	exonerate:protein2genome:local	intron	1366002	1366061	.	+	.	intron_id 1
Chr5	exonerate:protein2genome:local	splice3	1366060	1366061	.	+	.	intron_id 0 ; splice_site "AG"
Chr5	exonerate:protein2genome:local	cds	1366062	1367177	.	+	.
Chr5	exonerate:protein2genome:local	exon	1366062	1367177	.	+	.	insertions 3 ; deletions 1 ; identity 26.42 ; similarity 49.87
Chr5	exonerate:protein2genome:local	similarity	1365564	1367177	747	+	.	alignment_id 1 ; Query AFUB_044470-T-p1 ; Align 1365564 522 438 ; Align 1366062 668 129 ; Align 1366191 712 168 ; Align 1366362 768 816
#AFUB_044470-T-p1	exonerate:protein2genome:local	similarity	1070	1303	573	.	.	alignment_id 2 ; Target Chr5 ; Align 1070 1367226 69 ; Align 1139 1367436 32 ; Align 1172 1367532 26 ; Align 1199 1367675 105
Chr5	exonerate:protein2genome:local	gene	1367226	1367989	573	+	.	gene_id 2 ; Name=AFUB_044470-T-p1 ; gene_orientation + ; identity 51.72 ; similarity 71.12
Chr5	exonerate:protein2genome:local	cds	1367226	1367611	.	+	.
Chr5	exonerate:protein2genome:local	exon	1367226	1367611	.	+	.	insertions 3 ; deletions 1 ; identity 49.61 ; similarity 66.14
Chr5	exonerate:protein2genome:local	splice5	1367612	1367613	.	+	.	intron_id 1 ; splice_site "GT"
Chr5	exonerate:protein2genome:local	intron	1367612	1367673	.	+	.	intron_id 1
Chr5	exonerate:protein2genome:local	splice3	1367672	1367673	.	+	.	intron_id 0 ; splice_site "AG"
Chr5	exonerate:protein2genome:local	cds	1367674	1367989	.	+	.
Chr5	exonerate:protein2genome:local	exon	1367674	1367989	.	+	.	insertions 0 ; deletions 0 ; identity 54.29 ; similarity 77.14
Chr5	exonerate:protein2genome:local	similarity	1367226	1367989	573	+	.	alignment_id 2 ; Query AFUB_044470-T-p1 ; Align 1367226 1070 207 ; Align 1367436 1139 96 ; Align 1367532 1172 78 ; Align 1367675 1199 315
#AFUB_044470-T-p1	exonerate:protein2genome:local	similarity	90	298	343	.	.	alignment_id 3 ; Target Chr5 ; Align 90 1364385 209
Chr5	exonerate:protein2genome:local	gene	1364385	1365011	343	+	.	gene_id 3 ; Name=AFUB_044470-T-p1 ; gene_orientation . ; identity 36.84 ; similarity 56.46
Chr5	exonerate:protein2genome:local	cds	1364385	1365011	.	+	.
Chr5	exonerate:protein2genome:local	exon	1364385	1365011	.	+	.	insertions 0 ; deletions 0 ; identity 36.84 ; similarity 56.46
Chr5	exonerate:protein2genome:local	similarity	1364385	1365011	343	+	.	alignment_id 3 ; Query AFUB_044470-T-p1 ; Align 1364385 90 627
#AFUB_044470-T-p1	exonerate:protein2genome:local	similarity	311	481	332	.	.	alignment_id 4 ; Target Chr5 ; Align 311 1365030 51 ; Align 363 1365183 119
Chr5	exonerate:protein2genome:local	gene	1365030	1365539	332	+	.	gene_id 4 ; Name=AFUB_044470-T-p1 ; gene_orientation . ; identity 43.53 ; similarity 61.18
Chr5	exonerate:protein2genome:local	cds	1365030	1365539	.	+	.
Chr5	exonerate:protein2genome:local	exon	1365030	1365539	.	+	.	insertions 0 ; deletions 1 ; identity 43.53 ; similarity 61.18
Chr5	exonerate:protein2genome:local	similarity	1365030	1365539	332	+	.	alignment_id 4 ; Query AFUB_044470-T-p1 ; Align 1365030 311 153 ; Align 1365183 363 357
#AFUB_044470-T-p1	exonerate:protein2genome:local	similarity	1178	1303	329	.	.	alignment_id 5 ; Target Chr5 ; Align 1178 1365570 126
Chr5	exonerate:protein2genome:local	gene	1365570	1365947	329	+	.	gene_id 5 ; Name=AFUB_044470-T-p1 ; gene_orientation . ; identity 53.17 ; similarity 71.43
Chr5	exonerate:protein2genome:local	cds	1365570	1365947	.	+	.
Chr5	exonerate:protein2genome:local	exon	1365570	1365947	.	+	.	insertions 0 ; deletions 0 ; identity 53.17 ; similarity 71.43
Chr5	exonerate:protein2genome:local	similarity	1365570	1365947	329	+	.	alignment_id 5 ; Query AFUB_044470-T-p1 ; Align 1365570 1178 378
#AFUB_044470-T-p1	exonerate:protein2genome:local	similarity	1087	1297	278	.	.	alignment_id 6 ; Target Chr5 ; Align 1087 2593182 56 ; Align 1143 2593353 59 ; Align 1202 2593536 96
Chr5	exonerate:protein2genome:local	gene	2593182	2593823	278	+	.	gene_id 6 ; Name=AFUB_044470-T-p1 ; gene_orientation . ; identity 34.60 ; similarity 54.98
Chr5	exonerate:protein2genome:local	cds	2593182	2593823	.	+	.
Chr5	exonerate:protein2genome:local	exon	2593182	2593823	.	+	.	insertions 9 ; deletions 0 ; identity 34.60 ; similarity 54.98
Chr5	exonerate:protein2genome:local	similarity	2593182	2593823	278	+	.	alignment_id 6 ; Query AFUB_044470-T-p1 ; Align 2593182 1087 168 ; Align 2593353 1143 177 ; Align 2593536 1202 288
#AFUB_044090-T-p1	exonerate:protein2genome:local	similarity	1	339	1140	.	.	alignment_id 1 ; Target Chr4 ; Align 1 336539 272 ; Align 273 335594 28 ; Align 302 335510 38
Chr4	exonerate:protein2genome:local	gene	335396	336538	1140	-	.	gene_id 1 ; Name=AFUB_044090-T-p1 ; gene_orientation + ; identity 63.31 ; similarity 76.63
Chr4	exonerate:protein2genome:local	cds	335723	336538	.	-	.
Chr4	exonerate:protein2genome:local	exon	335723	336538	.	-	.	insertions 0 ; deletions 0 ; identity 66.67 ; similarity 80.22
Chr4	exonerate:protein2genome:local	splice5	335721	335722	.	-	.	intron_id 1 ; splice_site "GA"
Chr4	exonerate:protein2genome:local	intron	335594	335722	.	-	.	intron_id 1
Chr4	exonerate:protein2genome:local	splice3	335594	335595	.	-	.	intron_id 0 ; splice_site "CT"
Chr4	exonerate:protein2genome:local	cds	335396	335593	.	-	.
Chr4	exonerate:protein2genome:local	exon	335396	335593	.	-	.	insertions 0 ; deletions 1 ; identity 50.00 ; similarity 62.12
Chr4	exonerate:protein2genome:local	similarity	335396	336538	1140	-	.	alignment_id 1 ; Query AFUB_044090-T-p1 ; Align 336539 1 816 ; Align 335594 273 84 ; Align 335510 302 114
#AFUB_044410-T-p1	exonerate:protein2genome:local	similarity	1	140	461	.	.	alignment_id 1 ; Target Chr4 ; Align 1 3481274 45 ; Align 46 3481134 85 ; Align 132 3480854 9
Chr4	exonerate:protein2genome:local	gene	3480827	3481273	461	-	.	gene_id 1 ; Name=AFUB_044410-T-p1 ; gene_orientation + ; identity 71.22 ; similarity 82.01
Chr4	exonerate:protein2genome:local	cds	3480878	3481273	.	-	.
Chr4	exonerate:protein2genome:local	exon	3480878	3481273	.	-	.	insertions 0 ; deletions 0 ; identity 70.00 ; similarity 81.54 ; frameshifts 5
Chr4	exonerate:protein2genome:local	splice5	3480876	3480877	.	-	.	intron_id 1 ; splice_site "GT"
Chr4	exonerate:protein2genome:local	intron	3480856	3480877	.	-	.	intron_id 1
Chr4	exonerate:protein2genome:local	splice3	3480856	3480857	.	-	.	intron_id 0 ; splice_site "AG"
Chr4	exonerate:protein2genome:local	cds	3480827	3480855	.	-	.
Chr4	exonerate:protein2genome:local	exon	3480827	3480855	.	-	.	insertions 0 ; deletions 0 ; identity 88.89 ; similarity 88.89
Chr4	exonerate:protein2genome:local	similarity	3480827	3481273	461	-	.	alignment_id 1 ; Query AFUB_044410-T-p1 ; Align 3481274 1 135 ; Align 3481134 46 255 ; Align 3480854 132 27
#AFUB_044380-T-p1	exonerate:protein2genome:local	similarity	8	282	1280	.	.	alignment_id 1 ; Target Chr4 ; Align 8 3487529 31 ; Align 39 3487430 70 ; Align 109 3487217 174
Chr4	exonerate:protein2genome:local	gene	3486695	3487528	1280	-	.	gene_id 1 ; Name=AFUB_044380-T-p1 ; gene_orientation . ; identity 89.45 ; similarity 92.36
Chr4	exonerate:protein2genome:local	cds	3486695	3487528	.	-	.
Chr4	exonerate:protein2genome:local	exon	3486695	3487528	.	-	.	insertions 9 ; deletions 0 ; identity 89.45 ; similarity 92.36
Chr4	exonerate:protein2genome:local	similarity	3486695	3487528	1280	-	.	alignment_id 1 ; Query AFUB_044380-T-p1 ; Align 3487529 8 93 ; Align 3487430 39 210 ; Align 3487217 109 522
#AFUB_044360-T-p1	exonerate:protein2genome:local	similarity	47	191	255	.	.	alignment_id 1 ; Target Chr4 ; Align 47 3661201 10 ; Align 59 3661171 48 ; Align 107 3661021 18 ; Align 126 3660967 66
Chr4	exonerate:protein2genome:local	gene	3660769	3661200	255	-	.	gene_id 1 ; Name=AFUB_044360-T-p1 ; gene_orientation . ; identity 47.18 ; similarity 65.49
Chr4	exonerate:protein2genome:local	cds	3660769	3661200	.	-	.
Chr4	exonerate:protein2genome:local	exon	3660769	3661200	.	-	.	insertions 6 ; deletions 3 ; identity 47.18 ; similarity 65.49
Chr4	exonerate:protein2genome:local	similarity	3660769	3661200	255	-	.	alignment_id 1 ; Query AFUB_044360-T-p1 ; Align 3661201 47 30 ; Align 3661171 59 144 ; Align 3661021 107 54 ; Align 3660967 126 198
#AFUB_044370-T-p1	exonerate:protein2genome:local	similarity	1	493	1774	.	.	alignment_id 1 ; Target Chr4 ; Align 1 3658259 44 ; Align 46 3658069 15 ; Align 61 3658012 28 ; Align 89 3657925 180 ; Align 270 3657326 32 ; Align 303 3657230 150 ; Align 453 3656768 41
Chr4	exonerate:protein2genome:local	gene	3656645	3658258	1774	-	.	gene_id 1 ; Name=AFUB_044370-T-p1 ; gene_orientation + ; identity 74.29 ; similarity 84.08
Chr4	exonerate:protein2genome:local	cds	3658126	3658258	.	-	.
Chr4	exonerate:protein2genome:local	exon	3658126	3658258	.	-	.	insertions 0 ; deletions 0 ; identity 70.45 ; similarity 88.64
Chr4	exonerate:protein2genome:local	splice5	3658124	3658125	.	-	.	intron_id 1 ; splice_site "GT"
Chr4	exonerate:protein2genome:local	intron	3658071	3658125	.	-	.	intron_id 1
Chr4	exonerate:protein2genome:local	splice3	3658071	3658072	.	-	.	intron_id 0 ; splice_site "AG"
Chr4	exonerate:protein2genome:local	cds	3657384	3658070	.	-	.
Chr4	exonerate:protein2genome:local	exon	3657384	3658070	.	-	.	insertions 15 ; deletions 0 ; identity 76.68 ; similarity 87.00
Chr4	exonerate:protein2genome:local	splice5	3657382	3657383	.	-	.	intron_id 2 ; splice_site "GT"
Chr4	exonerate:protein2genome:local	intron	3657328	3657383	.	-	.	intron_id 2
Chr4	exonerate:protein2genome:local	splice3	3657328	3657329	.	-	.	intron_id 1 ; splice_site "AG"
Chr4	exonerate:protein2genome:local	cds	3656645	3657327	.	-	.
Chr4	exonerate:protein2genome:local	exon	3656645	3657327	.	-	.	insertions 12 ; deletions 1 ; identity 72.65 ; similarity 80.27
Chr4	exonerate:protein2genome:local	similarity	3656645	3658258	1774	-	.	alignment_id 1 ; Query AFUB_044370-T-p1 ; Align 3658259 1 132 ; Align 3658069 46 45 ; Align 3658012 61 84 ; Align 3657925 89 540 ; Align 3657326 270 96 ; Align 3657230 303 450 ; Align 3656768 453 123
#AFUB_044130-T-p1	exonerate:protein2genome:local	similarity	76	267	355	.	.	alignment_id 1 ; Target Chr4 ; Align 76 305459 129 ; Align 209 305072 59
Chr4	exonerate:protein2genome:local	gene	304895	305458	355	-	.	gene_id 1 ; Name=AFUB_044130-T-p1 ; gene_orientation . ; identity 39.89 ; similarity 61.17
Chr4	exonerate:protein2genome:local	cds	304895	305458	.	-	.
Chr4	exonerate:protein2genome:local	exon	304895	305458	.	-	.	insertions 0 ; deletions 4 ; identity 39.89 ; similarity 61.17
Chr4	exonerate:protein2genome:local	similarity	304895	305458	355	-	.	alignment_id 1 ; Query AFUB_044130-T-p1 ; Align 305459 76 387 ; Align 305072 209 177
#AFUB_044130-T-p1	exonerate:protein2genome:local	similarity	40	487	350	.	.	alignment_id 2 ; Target Chr4 ; Align 40 46066 165 ; Align 209 45571 30 ; Align 239 45478 25 ; Align 264 45397 100 ; Align 365 45097 123
Chr4	exonerate:protein2genome:local	gene	44728	46065	350	-	.	gene_id 2 ; Name=AFUB_044130-T-p1 ; gene_orientation . ; identity 24.83 ; similarity 46.95
Chr4	exonerate:protein2genome:local	cds	44728	46065	.	-	.
Chr4	exonerate:protein2genome:local	exon	44728	46065	.	-	.	insertions 9 ; deletions 5 ; identity 24.83 ; similarity 46.95
Chr4	exonerate:protein2genome:local	similarity	44728	46065	350	-	.	alignment_id 2 ; Query AFUB_044130-T-p1 ; Align 46066 40 495 ; Align 45571 209 90 ; Align 45478 239 75 ; Align 45397 264 300 ; Align 45097 365 369
#AFUB_044130-T-p1	exonerate:protein2genome:local	similarity	97	270	335	.	.	alignment_id 3 ; Target Chr4 ; Align 97 971455 26 ; Align 123 971328 34 ; Align 158 971161 48 ; Align 210 971017 61
Chr4	exonerate:protein2genome:local	gene	970834	971454	335	-	.	gene_id 3 ; Name=AFUB_044130-T-p1 ; gene_orientation + ; identity 46.15 ; similarity 63.91
Chr4	exonerate:protein2genome:local	cds	971377	971454	.	-	.
Chr4	exonerate:protein2genome:local	exon	971377	971454	.	-	.	insertions 0 ; deletions 0 ; identity 62.96 ; similarity 66.67
Chr4	exonerate:protein2genome:local	splice5	971375	971376	.	-	.	intron_id 1 ; splice_site "GT"
Chr4	exonerate:protein2genome:local	intron	971328	971376	.	-	.	intron_id 1
Chr4	exonerate:protein2genome:local	splice3	971328	971329	.	-	.	intron_id 0 ; splice_site "AG"
Chr4	exonerate:protein2genome:local	cds	971225	971327	.	-	.
Chr4	exonerate:protein2genome:local	exon	971225	971327	.	-	.	insertions 0 ; deletions 0 ; identity 44.12 ; similarity 58.82
Chr4	exonerate:protein2genome:local	splice5	971223	971224	.	-	.	intron_id 2 ; splice_site "GT"
Chr4	exonerate:protein2genome:local	intron	971163	971224	.	-	.	intron_id 2
Chr4	exonerate:protein2genome:local	splice3	971163	971164	.	-	.	intron_id 1 ; splice_site "AG"
Chr4	exonerate:protein2genome:local	cds	970834	971162	.	-	.
Chr4	exonerate:protein2genome:local	exon	970834	971162	.	-	.	insertions 0 ; deletions 4 ; identity 43.12 ; similarity 65.14
Chr4	exonerate:protein2genome:local	similarity	970834	971454	335	-	.	alignment_id 3 ; Query AFUB_044130-T-p1 ; Align 971455 97 78 ; Align 971328 123 102 ; Align 971161 158 144 ; Align 971017 210 183
#AFUB_044130-T-p1	exonerate:protein2genome:local	similarity	44	231	276	.	.	alignment_id 4 ; Target Chr4 ; Align 44 288491 165 ; Align 212 287996 20
Chr4	exonerate:protein2genome:local	gene	287936	288490	276	-	.	gene_id 4 ; Name=AFUB_044130-T-p1 ; gene_orientation . ; identity 32.43 ; similarity 52.97
Chr4	exonerate:protein2genome:local	cds	287936	288490	.	-	.
Chr4	exonerate:protein2genome:local	exon	287936	288490	.	-	.	insertions 0 ; deletions 3 ; identity 32.43 ; similarity 52.97
Chr4	exonerate:protein2genome:local	similarity	287936	288490	276	-	.	alignment_id 4 ; Query AFUB_044130-T-p1 ; Align 288491 44 495 ; Align 287996 212 60
#AFUB_044550-T-p1	exonerate:protein2genome:local	similarity	1	140	652	.	.	alignment_id 1 ; Target Chr4 ; Align 1 3668223 53 ; Align 55 3668002 86
Chr4	exonerate:protein2genome:local	gene	3667744	3668222	652	-	.	gene_id 1 ; Name=AFUB_044550-T-p1 ; gene_orientation + ; identity 92.09 ; similarity 96.40
Chr4	exonerate:protein2genome:local	cds	3668062	3668222	.	-	.
Chr4	exonerate:protein2genome:local	exon	3668062	3668222	.	-	.	insertions 0 ; deletions 0 ; identity 96.23 ; similarity 96.23
Chr4	exonerate:protein2genome:local	splice5	3668060	3668061	.	-	.	intron_id 1 ; splice_site "GT"
Chr4	exonerate:protein2genome:local	intron	3668003	3668061	.	-	.	intron_id 1
Chr4	exonerate:protein2genome:local	splice3	3668003	3668004	.	-	.	intron_id 0 ; splice_site "AG"
Chr4	exonerate:protein2genome:local	cds	3667744	3668002	.	-	.
Chr4	exonerate:protein2genome:local	exon	3667744	3668002	.	-	.	insertions 0 ; deletions 0 ; identity 89.53 ; similarity 96.51
Chr4	exonerate:protein2genome:local	similarity	3667744	3668222	652	-	.	alignment_id 1 ; Query AFUB_044550-T-p1 ; Align 3668223 1 159 ; Align 3668002 55 258
#AFUB_044470-T-p1	exonerate:protein2genome:local	similarity	84	489	591	.	.	alignment_id 1 ; Target Chr4 ; Align 84 3534643 218 ; Align 306 3533989 60 ; Align 367 3533809 115 ; Align 483 3533464 7
Chr4	exonerate:protein2genome:local	gene	3533443	3534642	591	-	.	gene_id 1 ; Name=AFUB_044470-T-p1 ; gene_orientation . ; identity 36.75 ; similarity 56.00
Chr4	exonerate:protein2genome:local	cds	3533443	3534642	.	-	.
Chr4	exonerate:protein2genome:local	exon	3533443	3534642	.	-	.	insertions 0 ; deletions 6 ; identity 36.75 ; similarity 56.00
Chr4	exonerate:protein2genome:local	similarity	3533443	3534642	591	-	.	alignment_id 1 ; Query AFUB_044470-T-p1 ; Align 3534643 84 654 ; Align 3533989 306 180 ; Align 3533809 367 345 ; Align 3533464 483 21
#AFUB_044470-T-p1	exonerate:protein2genome:local	similarity	1071	1303	575	.	.	alignment_id 2 ; Target Chr4 ; Align 1071 3531775 71 ; Align 1142 3531559 34 ; Align 1177 3531457 21 ; Align 1199 3531328 105
Chr4	exonerate:protein2genome:local	gene	3531013	3531774	575	-	.	gene_id 2 ; Name=AFUB_044470-T-p1 ; gene_orientation + ; identity 54.11 ; similarity 74.03
Chr4	exonerate:protein2genome:local	cds	3531392	3531774	.	-	.
Chr4	exonerate:protein2genome:local	exon	3531392	3531774	.	-	.	insertions 3 ; deletions 1 ; identity 52.38 ; similarity 71.43
Chr4	exonerate:protein2genome:local	splice5	3531390	3531391	.	-	.	intron_id 1 ; splice_site "GT"
Chr4	exonerate:protein2genome:local	intron	3531329	3531391	.	-	.	intron_id 1
Chr4	exonerate:protein2genome:local	splice3	3531329	3531330	.	-	.	intron_id 0 ; splice_site "AG"
Chr4	exonerate:protein2genome:local	cds	3531013	3531328	.	-	.
Chr4	exonerate:protein2genome:local	exon	3531013	3531328	.	-	.	insertions 0 ; deletions 0 ; identity 56.19 ; similarity 77.14
Chr4	exonerate:protein2genome:local	similarity	3531013	3531774	575	-	.	alignment_id 2 ; Query AFUB_044470-T-p1 ; Align 3531775 1071 213 ; Align 3531559 1142 102 ; Align 3531457 1177 63 ; Align 3531328 1199 315
#AFUB_044470-T-p1	exonerate:protein2genome:local	similarity	1070	1303	475	.	.	alignment_id 3 ; Target Chr4 ; Align 1070 3533779 75 ; Align 1145 3533551 23 ; Align 1168 3533461 9 ; Align 1178 3533434 29 ; Align 1209 3533347 95
Chr4	exonerate:protein2genome:local	gene	3533062	3533778	475	-	.	gene_id 3 ; Name=AFUB_044470-T-p1 ; gene_orientation + ; identity 48.92 ; similarity 67.97
Chr4	exonerate:protein2genome:local	cds	3533482	3533778	.	-	.
Chr4	exonerate:protein2genome:local	exon	3533482	3533778	.	-	.	insertions 3 ; deletions 0 ; identity 42.42 ; similarity 60.61
Chr4	exonerate:protein2genome:local	splice5	3533480	3533481	.	-	.	intron_id 1 ; splice_site "GT"
Chr4	exonerate:protein2genome:local	intron	3533461	3533481	.	-	.	intron_id 1
Chr4	exonerate:protein2genome:local	splice3	3533461	3533462	.	-	.	intron_id 0 ; splice_site "AG"
Chr4	exonerate:protein2genome:local	cds	3533062	3533460	.	-	.
Chr4	exonerate:protein2genome:local	exon	3533062	3533460	.	-	.	insertions 0 ; deletions 3 ; identity 53.38 ; similarity 72.93
Chr4	exonerate:protein2genome:local	similarity	3533062	3533778	475	-	.	alignment_id 3 ; Query AFUB_044470-T-p1 ; Align 3533779 1070 225 ; Align 3533551 1145 69 ; Align 3533461 1168 27 ; Align 3533434 1178 87 ; Align 3533347 1209 285
#AFUB_044470-T-p1	exonerate:protein2genome:local	similarity	722	1023	410	.	.	alignment_id 4 ; Target Chr4 ; Align 722 3532789 44 ; Align 766 3532654 258
Chr4	exonerate:protein2genome:local	gene	3531880	3532788	410	-	.	gene_id 4 ; Name=AFUB_044470-T-p1 ; gene_orientation . ; identity 30.46 ; similarity 54.97
Chr4	exonerate:protein2genome:local	cds	3531880	3532788	.	-	.
Chr4	exonerate:protein2genome:local	exon	3531880	3532788	.	-	.	insertions 3 ; deletions 0 ; identity 30.46 ; similarity 54.97
Chr4	exonerate:protein2genome:local	similarity	3531880	3532788	410	-	.	alignment_id 4 ; Query AFUB_044470-T-p1 ; Align 3532789 722 132 ; Align 3532654 766 774
#AFUB_044470-T-p1	exonerate:protein2genome:local	similarity	1073	1296	392	.	.	alignment_id 5 ; Target Chr4 ; Align 1073 2046455 65 ; Align 1138 2046257 159
Chr4	exonerate:protein2genome:local	gene	2045780	2046454	392	-	.	gene_id 5 ; Name=AFUB_044470-T-p1 ; gene_orientation . ; identity 38.84 ; similarity 58.48
Chr4	exonerate:protein2genome:local	cds	2045780	2046454	.	-	.
Chr4	exonerate:protein2genome:local	exon	2045780	2046454	.	-	.	insertions 3 ; deletions 0 ; identity 38.84 ; similarity 58.48
Chr4	exonerate:protein2genome:local	similarity	2045780	2046454	392	-	.	alignment_id 5 ; Query AFUB_044470-T-p1 ; Align 2046455 1073 195 ; Align 2046257 1138 477
#AFUB_044470-T-p1	exonerate:protein2genome:local	similarity	536	658	339	.	.	alignment_id 6 ; Target Chr4 ; Align 536 3531355 123
Chr4	exonerate:protein2genome:local	gene	3530986	3531354	339	-	.	gene_id 6 ; Name=AFUB_044470-T-p1 ; gene_orientation . ; identity 57.72 ; similarity 73.98
Chr4	exonerate:protein2genome:local	cds	3530986	3531354	.	-	.
Chr4	exonerate:protein2genome:local	exon	3530986	3531354	.	-	.	insertions 0 ; deletions 0 ; identity 57.72 ; similarity 73.98
Chr4	exonerate:protein2genome:local	similarity	3530986	3531354	339	-	.	alignment_id 6 ; Query AFUB_044470-T-p1 ; Align 3531355 536 369
#AFUB_044470-T-p1	exonerate:protein2genome:local	similarity	512	658	334	.	.	alignment_id 7 ; Target Chr4 ; Align 512 3533470 41 ; Align 555 3533347 104
Chr4	exonerate:protein2genome:local	gene	3533035	3533469	334	-	.	gene_id 7 ; Name=AFUB_044470-T-p1 ; gene_orientation . ; identity 50.34 ; similarity 72.41
Chr4	exonerate:protein2genome:local	cds	3533035	3533469	.	-	.
Chr4	exonerate:protein2genome:local	exon	3533035	3533469	.	-	.	insertions 0 ; deletions 2 ; identity 50.34 ; similarity 72.41
Chr4	exonerate:protein2genome:local	similarity	3533035	3533469	334	-	.	alignment_id 7 ; Query AFUB_044470-T-p1 ; Align 3533470 512 123 ; Align 3533347 555 312
#AFUB_044470-T-p1	exonerate:protein2genome:local	similarity	368	485	265	.	.	alignment_id 8 ; Target Chr4 ; Align 368 2354102 118
Chr4	exonerate:protein2genome:local	gene	2353748	2354101	265	-	.	gene_id 8 ; Name=AFUB_044470-T-p1 ; gene_orientation . ; identity 42.37 ; similarity 61.86
Chr4	exonerate:protein2genome:local	cds	2353748	2354101	.	-	.
Chr4	exonerate:protein2genome:local	exon	2353748	2354101	.	-	.	insertions 0 ; deletions 0 ; identity 42.37 ; similarity 61.86
Chr4	exonerate:protein2genome:local	similarity	2353748	2354101	265	-	.	alignment_id 8 ; Query AFUB_044470-T-p1 ; Align 2354102 368 354
#AFUB_044820-T-p1	exonerate:protein2genome:local	similarity	70	468	624	.	.	alignment_id 1 ; Target Chr4 ; Align 70 3534643 217 ; Align 290 3533992 6 ; Align 297 3533974 172
Chr4	exonerate:protein2genome:local	gene	3533458	3534642	624	-	.	gene_id 1 ; Name=AFUB_044820-T-p1 ; gene_orientation . ; identity 37.22 ; similarity 54.94
Chr4	exonerate:protein2genome:local	cds	3533458	3534642	.	-	.
Chr4	exonerate:protein2genome:local	exon	3533458	3534642	.	-	.	insertions 0 ; deletions 4 ; identity 37.22 ; similarity 54.94
Chr4	exonerate:protein2genome:local	similarity	3533458	3534642	624	-	.	alignment_id 1 ; Query AFUB_044820-T-p1 ; Align 3534643 70 651 ; Align 3533992 290 18 ; Align 3533974 297 516
#AFUB_044820-T-p1	exonerate:protein2genome:local	similarity	1072	1315	584	.	.	alignment_id 2 ; Target Chr4 ; Align 1072 3531775 105 ; Align 1178 3531460 22 ; Align 1201 3531328 115
Chr4	exonerate:protein2genome:local	gene	3530983	3531774	584	-	.	gene_id 2 ; Name=AFUB_044820-T-p1 ; gene_orientation + ; identity 52.07 ; similarity 72.31
Chr4	exonerate:protein2genome:local	cds	3531392	3531774	.	-	.
Chr4	exonerate:protein2genome:local	exon	3531392	3531774	.	-	.	insertions 0 ; deletions 1 ; identity 51.18 ; similarity 69.29
Chr4	exonerate:protein2genome:local	splice5	3531390	3531391	.	-	.	intron_id 1 ; splice_site "GT"
Chr4	exonerate:protein2genome:local	intron	3531329	3531391	.	-	.	intron_id 1
Chr4	exonerate:protein2genome:local	splice3	3531329	3531330	.	-	.	intron_id 0 ; splice_site "AG"
Chr4	exonerate:protein2genome:local	cds	3530983	3531328	.	-	.
Chr4	exonerate:protein2genome:local	exon	3530983	3531328	.	-	.	insertions 0 ; deletions 0 ; identity 53.04 ; similarity 75.65
Chr4	exonerate:protein2genome:local	similarity	3530983	3531774	584	-	.	alignment_id 2 ; Query AFUB_044820-T-p1 ; Align 3531775 1072 315 ; Align 3531460 1178 66 ; Align 3531328 1201 345
#AFUB_044820-T-p1	exonerate:protein2genome:local	similarity	1048	1314	482	.	.	alignment_id 3 ; Target Chr4 ; Align 1048 3533848 120 ; Align 1168 3533482 3 ; Align 1171 3533470 11 ; Align 1182 3533428 27 ; Align 1211 3533347 104
Chr4	exonerate:protein2genome:local	gene	3533035	3533847	482	-	.	gene_id 3 ; Name=AFUB_044820-T-p1 ; gene_orientation . ; identity 46.04 ; similarity 65.28
Chr4	exonerate:protein2genome:local	cds	3533035	3533847	.	-	.
Chr4	exonerate:protein2genome:local	exon	3533035	3533847	.	-	.	insertions 18 ; deletions 2 ; identity 46.04 ; similarity 65.28
Chr4	exonerate:protein2genome:local	similarity	3533035	3533847	482	-	.	alignment_id 3 ; Query AFUB_044820-T-p1 ; Align 3533848 1048 360 ; Align 3533482 1168 9 ; Align 3533470 1171 33 ; Align 3533428 1182 81 ; Align 3533347 1211 312
#AFUB_044820-T-p1	exonerate:protein2genome:local	similarity	712	1024	444	.	.	alignment_id 4 ; Target Chr4 ; Align 712 3532813 49 ; Align 761 3532663 264
Chr4	exonerate:protein2genome:local	gene	3531871	3532812	444	-	.	gene_id 4 ; Name=AFUB_044820-T-p1 ; gene_orientation . ; identity 32.59 ; similarity 53.67
Chr4	exonerate:protein2genome:local	cds	3531871	3532812	.	-	.
Chr4	exonerate:protein2genome:local	exon	3531871	3532812	.	-	.	insertions 3 ; deletions 0 ; identity 32.59 ; similarity 53.67
Chr4	exonerate:protein2genome:local	similarity	3531871	3532812	444	-	.	alignment_id 4 ; Query AFUB_044820-T-p1 ; Align 3532813 712 147 ; Align 3532663 761 792
#AFUB_044820-T-p1	exonerate:protein2genome:local	similarity	1072	1310	427	.	.	alignment_id 5 ; Target Chr4 ; Align 1072 2354072 100 ; Align 1173 2353772 2 ; Align 1177 2353766 16 ; Align 1194 2353718 6 ; Align 1200 2353646 63 ; Align 1263 2353454 22 ; Align 1285 2353385 26
Chr4	exonerate:protein2genome:local	gene	2353307	2354071	427	-	.	gene_id 5 ; Name=AFUB_044820-T-p1 ; gene_orientation + ; identity 45.96 ; similarity 64.26
Chr4	exonerate:protein2genome:local	cds	2353700	2354071	.	-	.
Chr4	exonerate:protein2genome:local	exon	2353700	2354071	.	-	.	insertions 0 ; deletions 4 ; identity 42.40 ; similarity 59.20
Chr4	exonerate:protein2genome:local	splice5	2353698	2353699	.	-	.	intron_id 1 ; splice_site "GT"
Chr4	exonerate:protein2genome:local	intron	2353646	2353699	.	-	.	intron_id 1
Chr4	exonerate:protein2genome:local	splice3	2353646	2353647	.	-	.	intron_id 0 ; splice_site "AG"
Chr4	exonerate:protein2genome:local	cds	2353307	2353645	.	-	.
Chr4	exonerate:protein2genome:local	exon	2353307	2353645	.	-	.	insertions 6 ; deletions 0 ; identity 50.45 ; similarity 70.27
Chr4	exonerate:protein2genome:local	similarity	2353307	2354071	427	-	.	alignment_id 5 ; Query AFUB_044820-T-p1 ; Align 2354072 1072 300 ; Align 2353772 1173 6 ; Align 2353766 1177 48 ; Align 2353718 1194 18 ; Align 2353646 1200 189 ; Align 2353454 1263 66 ; Align 2353385 1285 78
#AFUB_044820-T-p1	exonerate:protein2genome:local	similarity	365	634	396	.	.	alignment_id 6 ; Target Chr4 ; Align 365 2046455 138 ; Align 504 2043843 91 ; Align 595 2043561 40
Chr4	exonerate:protein2genome:local	gene	2043441	2046454	396	-	.	gene_id 6 ; Name=AFUB_044820-T-p1 ; gene_orientation + ; identity 38.29 ; similarity 57.25
Chr4	exonerate:protein2genome:local	cds	2046039	2046454	.	-	.
Chr4	exonerate:protein2genome:local	exon	2046039	2046454	.	-	.	insertions 0 ; deletions 0 ; identity 33.33 ; similarity 54.35
Chr4	exonerate:protein2genome:local	splice5	2046037	2046038	.	-	.	intron_id 1 ; splice_site "CT"
Chr4	exonerate:protein2genome:local	intron	2043844	2046038	.	-	.	intron_id 1
Chr4	exonerate:protein2genome:local	splice3	2043844	2043845	.	-	.	intron_id 0 ; splice_site "AG"
Chr4	exonerate:protein2genome:local	cds	2043441	2043843	.	-	.
Chr4	exonerate:protein2genome:local	exon	2043441	2043843	.	-	.	insertions 9 ; deletions 0 ; identity 43.51 ; similarity 60.31
Chr4	exonerate:protein2genome:local	similarity	2043441	2046454	396	-	.	alignment_id 6 ; Query AFUB_044820-T-p1 ; Align 2046455 365 414 ; Align 2043843 504 273 ; Align 2043561 595 120
#AFUB_044820-T-p1	exonerate:protein2genome:local	similarity	1077	1298	389	.	.	alignment_id 7 ; Target Chr4 ; Align 1077 2046446 222
Chr4	exonerate:protein2genome:local	gene	2045780	2046445	389	-	.	gene_id 7 ; Name=AFUB_044820-T-p1 ; gene_orientation . ; identity 38.74 ; similarity 55.86
Chr4	exonerate:protein2genome:local	cds	2045780	2046445	.	-	.
Chr4	exonerate:protein2genome:local	exon	2045780	2046445	.	-	.	insertions 0 ; deletions 0 ; identity 38.74 ; similarity 55.86
Chr4	exonerate:protein2genome:local	similarity	2045780	2046445	389	-	.	alignment_id 7 ; Query AFUB_044820-T-p1 ; Align 2046446 1077 666
#AFUB_044820-T-p1	exonerate:protein2genome:local	similarity	523	646	332	.	.	alignment_id 8 ; Target Chr4 ; Align 523 3531355 124
Chr4	exonerate:protein2genome:local	gene	3530983	3531354	332	-	.	gene_id 8 ; Name=AFUB_044820-T-p1 ; gene_orientation . ; identity 52.42 ; similarity 71.77
Chr4	exonerate:protein2genome:local	cds	3530983	3531354	.	-	.
Chr4	exonerate:protein2genome:local	exon	3530983	3531354	.	-	.	insertions 0 ; deletions 0 ; identity 52.42 ; similarity 71.77
Chr4	exonerate:protein2genome:local	similarity	3530983	3531354	332	-	.	alignment_id 8 ; Query AFUB_044820-T-p1 ; Align 3531355 523 372
#AFUB_044820-T-p1	exonerate:protein2genome:local	similarity	509	648	315	.	.	alignment_id 9 ; Target Chr4 ; Align 509 3533440 31 ; Align 542 3533347 107
Chr4	exonerate:protein2genome:local	gene	3533026	3533439	315	-	.	gene_id 9 ; Name=AFUB_044820-T-p1 ; gene_orientation . ; identity 49.28 ; similarity 69.57
Chr4	exonerate:protein2genome:local	cds	3533026	3533439	.	-	.
Chr4	exonerate:protein2genome:local	exon	3533026	3533439	.	-	.	insertions 0 ; deletions 2 ; identity 49.28 ; similarity 69.57
Chr4	exonerate:protein2genome:local	similarity	3533026	3533439	315	-	.	alignment_id 9 ; Query AFUB_044820-T-p1 ; Align 3533440 509 93 ; Align 3533347 542 321
#AFUB_044820-T-p1	exonerate:protein2genome:local	similarity	298	462	263	.	.	alignment_id 10 ; Target Chr4 ; Align 298 2354261 55 ; Align 355 2354096 108
Chr4	exonerate:protein2genome:local	gene	2353772	2354260	263	-	.	gene_id 10 ; Name=AFUB_044820-T-p1 ; gene_orientation . ; identity 35.58 ; similarity 57.06
Chr4	exonerate:protein2genome:local	cds	2353772	2354260	.	-	.
Chr4	exonerate:protein2genome:local	exon	2353772	2354260	.	-	.	insertions 0 ; deletions 2 ; identity 35.58 ; similarity 57.06
Chr4	exonerate:protein2genome:local	similarity	2353772	2354260	263	-	.	alignment_id 10 ; Query AFUB_044820-T-p1 ; Align 2354261 298 165 ; Align 2354096 355 324
#AFUB_044090-T-p1	exonerate:protein2genome:local	similarity	34	246	645	.	.	alignment_id 1 ; Target Chr4 ; Align 34 1807718 77 ; Align 111 1808005 127 ; Align 238 1808389 9
Chr4	exonerate:protein2genome:local	gene	1807718	1808415	645	+	.	gene_id 1 ; Name=AFUB_044090-T-p1 ; gene_orientation + ; identity 59.15 ; similarity 71.36
Chr4	exonerate:protein2genome:local	cds	1807718	1807948	.	+	.
Chr4	exonerate:protein2genome:local	exon	1807718	1807948	.	+	.	insertions 0 ; deletions 0 ; identity 47.44 ; similarity 62.82
Chr4	exonerate:protein2genome:local	splice5	1807949	1807950	.	+	.	intron_id 1 ; splice_site "GT"
Chr4	exonerate:protein2genome:local	intron	1807949	1808004	.	+	.	intron_id 1
Chr4	exonerate:protein2genome:local	splice3	1808003	1808004	.	+	.	intron_id 0 ; splice_site "AG"
Chr4	exonerate:protein2genome:local	cds	1808005	1808415	.	+	.
Chr4	exonerate:protein2genome:local	exon	1808005	1808415	.	+	.	insertions 3 ; deletions 0 ; identity 65.44 ; similarity 76.47
Chr4	exonerate:protein2genome:local	similarity	1807718	1808415	645	+	.	alignment_id 1 ; Query AFUB_044090-T-p1 ; Align 1807718 34 231 ; Align 1808005 111 381 ; Align 1808389 238 27
#AFUB_044510-T-p1	exonerate:protein2genome:local	similarity	37	117	311	.	.	alignment_id 1 ; Target Chr4 ; Align 37 3474684 81
Chr4	exonerate:protein2genome:local	gene	3474684	3474926	311	+	.	gene_id 1 ; Name=AFUB_044510-T-p1 ; gene_orientation . ; identity 74.07 ; similarity 83.95
Chr4	exonerate:protein2genome:local	cds	3474684	3474926	.	+	.
Chr4	exonerate:protein2genome:local	exon	3474684	3474926	.	+	.	insertions 0 ; deletions 0 ; identity 74.07 ; similarity 83.95
Chr4	exonerate:protein2genome:local	similarity	3474684	3474926	311	+	.	alignment_id 1 ; Query AFUB_044510-T-p1 ; Align 3474684 37 243
#AFUB_044560-T-p1	exonerate:protein2genome:local	similarity	1	424	1959	.	.	alignment_id 1 ; Target Chr4 ; Align 1 3669117 61 ; Align 63 3669383 105 ; Align 169 3669733 115 ; Align 284 3670128 80 ; Align 365 3670425 60
Chr4	exonerate:protein2genome:local	gene	3669117	3670604	1959	+	.	gene_id 1 ; Name=AFUB_044560-T-p1 ; gene_orientation + ; identity 91.21 ; similarity 94.77
Chr4	exonerate:protein2genome:local	cds	3669117	3669301	.	+	.
Chr4	exonerate:protein2genome:local	exon	3669117	3669301	.	+	.	insertions 0 ; deletions 0 ; identity 91.80 ; similarity 93.44
Chr4	exonerate:protein2genome:local	splice5	3669302	3669303	.	+	.	intron_id 1 ; splice_site "GT"
Chr4	exonerate:protein2genome:local	intron	3669302	3669381	.	+	.	intron_id 1
Chr4	exonerate:protein2genome:local	splice3	3669380	3669381	.	+	.	intron_id 0 ; splice_site "AG"
Chr4	exonerate:protein2genome:local	cds	3669382	3669698	.	+	.
Chr4	exonerate:protein2genome:local	exon	3669382	3669698	.	+	.	insertions 0 ; deletions 0 ; identity 87.62 ; similarity 93.33
Chr4	exonerate:protein2genome:local	splice5	3669699	3669700	.	+	.	intron_id 2 ; splice_site "GT"
Chr4	exonerate:protein2genome:local	intron	3669699	3669730	.	+	.	intron_id 2
Chr4	exonerate:protein2genome:local	splice3	3669729	3669730	.	+	.	intron_id 1 ; splice_site "GG"
Chr4	exonerate:protein2genome:local	cds	3669731	3670077	.	+	.
Chr4	exonerate:protein2genome:local	exon	3669731	3670077	.	+	.	insertions 0 ; deletions 0 ; identity 93.10 ; similarity 94.83
Chr4	exonerate:protein2genome:local	splice5	3670078	3670079	.	+	.	intron_id 3 ; splice_site "GT"
Chr4	exonerate:protein2genome:local	intron	3670078	3670127	.	+	.	intron_id 3
Chr4	exonerate:protein2genome:local	splice3	3670126	3670127	.	+	.	intron_id 2 ; splice_site "AG"
Chr4	exonerate:protein2genome:local	cds	3670128	3670368	.	+	.
Chr4	exonerate:protein2genome:local	exon	3670128	3670368	.	+	.	insertions 0 ; deletions 0 ; identity 93.75 ; similarity 97.50
Chr4	exonerate:protein2genome:local	splice5	3670369	3670370	.	+	.	intron_id 4 ; splice_site "GT"
Chr4	exonerate:protein2genome:local	intron	3670369	3670422	.	+	.	intron_id 4
Chr4	exonerate:protein2genome:local	splice3	3670421	3670422	.	+	.	intron_id 3 ; splice_site "AG"
Chr4	exonerate:protein2genome:local	cds	3670423	3670604	.	+	.
Chr4	exonerate:protein2genome:local	exon	3670423	3670604	.	+	.	insertions 0 ; deletions 0 ; identity 90.00 ; similarity 95.00
Chr4	exonerate:protein2genome:local	similarity	3669117	3670604	1959	+	.	alignment_id 1 ; Query AFUB_044560-T-p1 ; Align 3669117 1 183 ; Align 3669383 63 315 ; Align 3669733 169 345 ; Align 3670128 284 240 ; Align 3670425 365 180
#AFUB_044370-T-p1	exonerate:protein2genome:local	similarity	1	493	1927	.	.	alignment_id 1 ; Target Chr4 ; Align 1 3451992 44 ; Align 46 3452182 16 ; Align 62 3452242 27 ; Align 89 3452326 180 ; Align 270 3452925 183 ; Align 453 3453486 41
Chr4	exonerate:protein2genome:local	gene	3451992	3453608	1927	+	.	gene_id 1 ; Name=AFUB_044370-T-p1 ; gene_orientation + ; identity 79.63 ; similarity 85.95
Chr4	exonerate:protein2genome:local	cds	3451992	3452124	.	+	.
Chr4	exonerate:protein2genome:local	exon	3451992	3452124	.	+	.	insertions 0 ; deletions 0 ; identity 75.00 ; similarity 86.36
Chr4	exonerate:protein2genome:local	splice5	3452125	3452126	.	+	.	intron_id 1 ; splice_site "GT"
Chr4	exonerate:protein2genome:local	intron	3452125	3452179	.	+	.	intron_id 1
Chr4	exonerate:protein2genome:local	splice3	3452178	3452179	.	+	.	intron_id 0 ; splice_site "AG"
Chr4	exonerate:protein2genome:local	cds	3452180	3452866	.	+	.
Chr4	exonerate:protein2genome:local	exon	3452180	3452866	.	+	.	insertions 15 ; deletions 0 ; identity 78.92 ; similarity 87.44
Chr4	exonerate:protein2genome:local	splice5	3452867	3452868	.	+	.	intron_id 2 ; splice_site "GT"
Chr4	exonerate:protein2genome:local	intron	3452867	3452922	.	+	.	intron_id 2
Chr4	exonerate:protein2genome:local	splice3	3452921	3452922	.	+	.	intron_id 1 ; splice_site "AG"
Chr4	exonerate:protein2genome:local	cds	3452923	3453608	.	+	.
Chr4	exonerate:protein2genome:local	exon	3452923	3453608	.	+	.	insertions 12 ; deletions 0 ; identity 81.25 ; similarity 84.38
Chr4	exonerate:protein2genome:local	similarity	3451992	3453608	1927	+	.	alignment_id 1 ; Query AFUB_044370-T-p1 ; Align 3451992 1 132 ; Align 3452182 46 48 ; Align 3452242 62 81 ; Align 3452326 89 540 ; Align 3452925 270 549 ; Align 3453486 453 123
#AFUB_044450-T-p1	exonerate:protein2genome:local	similarity	394	632	572	.	.	alignment_id 1 ; Target Chr4 ; Align 394 466842 25 ; Align 419 466964 81 ; Align 501 467207 32 ; Align 533 467352 83 ; Align 617 467601 16
Chr4	exonerate:protein2genome:local	gene	466842	467648	572	+	.	gene_id 1 ; Name=AFUB_044450-T-p1 ; gene_orientation + ; identity 53.59 ; similarity 69.20
Chr4	exonerate:protein2genome:local	cds	466842	466916	.	+	.
Chr4	exonerate:protein2genome:local	exon	466842	466916	.	+	.	insertions 0 ; deletions 0 ; identity 57.69 ; similarity 69.23
Chr4	exonerate:protein2genome:local	splice5	466917	466918	.	+	.	intron_id 1 ; splice_site "GC"
Chr4	exonerate:protein2genome:local	intron	466917	466963	.	+	.	intron_id 1
Chr4	exonerate:protein2genome:local	splice3	466962	466963	.	+	.	intron_id 0 ; splice_site "AG"
Chr4	exonerate:protein2genome:local	cds	466964	467302	.	+	.
Chr4	exonerate:protein2genome:local	exon	466964	467302	.	+	.	insertions 0 ; deletions 1 ; identity 59.65 ; similarity 71.05
Chr4	exonerate:protein2genome:local	splice5	467303	467304	.	+	.	intron_id 2 ; splice_site "GT"
Chr4	exonerate:protein2genome:local	intron	467303	467351	.	+	.	intron_id 2
Chr4	exonerate:protein2genome:local	splice3	467350	467351	.	+	.	intron_id 1 ; splice_site "AG"
Chr4	exonerate:protein2genome:local	cds	467352	467648	.	+	.
Chr4	exonerate:protein2genome:local	exon	467352	467648	.	+	.	insertions 0 ; deletions 1 ; identity 45.45 ; similarity 66.67
Chr4	exonerate:protein2genome:local	similarity	466842	467648	572	+	.	alignment_id 1 ; Query AFUB_044450-T-p1 ; Align 466842 394 75 ; Align 466964 419 243 ; Align 467207 501 96 ; Align 467352 533 249 ; Align 467601 617 48
#AFUB_044130-T-p1	exonerate:protein2genome:local	similarity	41	204	305	.	.	alignment_id 1 ; Target Chr4 ; Align 41 3394447 131 ; Align 173 3394890 32
Chr4	exonerate:protein2genome:local	gene	3394447	3394985	305	+	.	gene_id 1 ; Name=AFUB_044130-T-p1 ; gene_orientation + ; identity 41.10 ; similarity 63.19
Chr4	exonerate:protein2genome:local	cds	3394447	3394841	.	+	.
Chr4	exonerate:protein2genome:local	exon	3394447	3394841	.	+	.	insertions 0 ; deletions 0 ; identity 39.69 ; similarity 61.07
Chr4	exonerate:protein2genome:local	splice5	3394842	3394843	.	+	.	intron_id 1 ; splice_site "GT"
Chr4	exonerate:protein2genome:local	intron	3394842	3394888	.	+	.	intron_id 1
Chr4	exonerate:protein2genome:local	splice3	3394887	3394888	.	+	.	intron_id 0 ; splice_site "AG"
Chr4	exonerate:protein2genome:local	cds	3394889	3394985	.	+	.
Chr4	exonerate:protein2genome:local	exon	3394889	3394985	.	+	.	insertions 0 ; deletions 0 ; identity 46.88 ; similarity 71.88
Chr4	exonerate:protein2genome:local	similarity	3394447	3394985	305	+	.	alignment_id 1 ; Query AFUB_044130-T-p1 ; Align 3394447 41 393 ; Align 3394890 173 96
#AFUB_044730-T-p1	exonerate:protein2genome:local	similarity	45	298	450	.	.	alignment_id 1 ; Target Chr4 ; Align 45 402304 35 ; Align 82 402409 54 ; Align 139 402571 36 ; Align 175 402682 70 ; Align 245 402895 54
Chr4	exonerate:protein2genome:local	gene	402304	403056	450	+	.	gene_id 1 ; Name=AFUB_044730-T-p1 ; gene_orientation . ; identity 37.75 ; similarity 58.63
Chr4	exonerate:protein2genome:local	cds	402304	403056	.	+	.
Chr4	exonerate:protein2genome:local	exon	402304	403056	.	+	.	insertions 6 ; deletions 5 ; identity 37.75 ; similarity 58.63
Chr4	exonerate:protein2genome:local	similarity	402304	403056	450	+	.	alignment_id 1 ; Query AFUB_044730-T-p1 ; Align 402304 45 105 ; Align 402409 82 162 ; Align 402571 139 108 ; Align 402682 175 210 ; Align 402895 245 162
#AFUB_044730-T-p1	exonerate:protein2genome:local	similarity	357	481	251	.	.	alignment_id 2 ; Target Chr4 ; Align 357 403333 125
Chr4	exonerate:protein2genome:local	gene	403333	403707	251	+	.	gene_id 2 ; Name=AFUB_044730-T-p1 ; gene_orientation . ; identity 41.60 ; similarity 63.20
Chr4	exonerate:protein2genome:local	cds	403333	403707	.	+	.
Chr4	exonerate:protein2genome:local	exon	403333	403707	.	+	.	insertions 0 ; deletions 0 ; identity 41.60 ; similarity 63.20
Chr4	exonerate:protein2genome:local	similarity	403333	403707	251	+	.	alignment_id 2 ; Query AFUB_044730-T-p1 ; Align 403333 357 375
#AFUB_044820-T-p1	exonerate:protein2genome:local	similarity	1100	1309	250	.	.	alignment_id 1 ; Target Chr4 ; Align 1100 3796981 36 ; Align 1136 3797092 33 ; Align 1169 3797197 12 ; Align 1181 3797239 23 ; Align 1205 3797308 2 ; Align 1207 3797316 56 ; Align 1263 3797488 3 ; Align 1266 3797500 44
Chr4	exonerate:protein2genome:local	gene	3796981	3797631	250	+	.	gene_id 1 ; Name=AFUB_044820-T-p1 ; gene_orientation . ; identity 39.71 ; similarity 63.16
Chr4	exonerate:protein2genome:local	cds	3796981	3797631	.	+	.
Chr4	exonerate:protein2genome:local	exon	3796981	3797631	.	+	.	insertions 18 ; deletions 1 ; identity 39.71 ; similarity 63.16 ; frameshifts 6
Chr4	exonerate:protein2genome:local	similarity	3796981	3797631	250	+	.	alignment_id 1 ; Query AFUB_044820-T-p1 ; Align 3796981 1100 108 ; Align 3797092 1136 99 ; Align 3797197 1169 36 ; Align 3797239 1181 69 ; Align 3797308 1205 6 ; Align 3797316 1207 168 ; Align 3797488 1263 9 ; Align 3797500 1266 132
#AFUB_044310-T-p1	exonerate:protein2genome:local	similarity	1	601	2897	.	.	alignment_id 1 ; Target Chr4 ; Align 1 3673847 45 ; Align 47 3674015 548 ; Align 596 3675739 6
Chr4	exonerate:protein2genome:local	gene	3673847	3675756	2897	+	.	gene_id 1 ; Name=AFUB_044310-T-p1 ; gene_orientation + ; identity 93.99 ; similarity 96.49
Chr4	exonerate:protein2genome:local	cds	3673847	3673982	.	+	.
Chr4	exonerate:protein2genome:local	exon	3673847	3673982	.	+	.	insertions 0 ; deletions 0 ; identity 97.78 ; similarity 97.78
Chr4	exonerate:protein2genome:local	splice5	3673983	3673984	.	+	.	intron_id 1 ; splice_site "GT"
Chr4	exonerate:protein2genome:local	intron	3673983	3674012	.	+	.	intron_id 1
Chr4	exonerate:protein2genome:local	splice3	3674011	3674012	.	+	.	intron_id 0 ; splice_site "AG"
Chr4	exonerate:protein2genome:local	cds	3674013	3675659	.	+	.
Chr4	exonerate:protein2genome:local	exon	3674013	3675659	.	+	.	insertions 0 ; deletions 0 ; identity 93.61 ; similarity 96.35
Chr4	exonerate:protein2genome:local	splice5	3675660	3675661	.	+	.	intron_id 2 ; splice_site "GT"
Chr4	exonerate:protein2genome:local	intron	3675660	3675736	.	+	.	intron_id 2
Chr4	exonerate:protein2genome:local	splice3	3675735	3675736	.	+	.	intron_id 1 ; splice_site "AG"
Chr4	exonerate:protein2genome:local	cds	3675737	3675756	.	+	.
Chr4	exonerate:protein2genome:local	exon	3675737	3675756	.	+	.	insertions 0 ; deletions 0 ; identity 100.00 ; similarity 100.00
Chr4	exonerate:protein2genome:local	similarity	3673847	3675756	2897	+	.	alignment_id 1 ; Query AFUB_044310-T-p1 ; Align 3673847 1 135 ; Align 3674015 47 1644 ; Align 3675739 596 18
#AFUB_044430-T-p1	exonerate:protein2genome:local	similarity	1	499	2714	.	.	alignment_id 1 ; Target Chr3 ; Align 1 1235536 499
Chr3	exonerate:protein2genome:local	gene	1234039	1235535	2714	-	.	gene_id 1 ; Name=AFUB_044430-T-p1 ; gene_orientation . ; identity 100.00 ; similarity 100.00
Chr3	exonerate:protein2genome:local	cds	1234039	1235535	.	-	.
Chr3	exonerate:protein2genome:local	exon	1234039	1235535	.	-	.	insertions 0 ; deletions 0 ; identity 100.00 ; similarity 100.00
Chr3	exonerate:protein2genome:local	similarity	1234039	1235535	2714	-	.	alignment_id 1 ; Query AFUB_044430-T-p1 ; Align 1235536 1 1497
#AFUB_044740-T-p1	exonerate:protein2genome:local	similarity	1	131	636	.	.	alignment_id 1 ; Target Chr3 ; Align 1 1085451 10 ; Align 12 1085394 120
Chr3	exonerate:protein2genome:local	gene	1085034	1085450	636	-	.	gene_id 1 ; Name=AFUB_044740-T-p1 ; gene_orientation + ; identity 100.00 ; similarity 100.00
Chr3	exonerate:protein2genome:local	cds	1085419	1085450	.	-	.
Chr3	exonerate:protein2genome:local	exon	1085419	1085450	.	-	.	insertions 0 ; deletions 0 ; identity 100.00 ; similarity 100.00
Chr3	exonerate:protein2genome:local	splice5	1085417	1085418	.	-	.	intron_id 1 ; splice_site "GT"
Chr3	exonerate:protein2genome:local	intron	1085395	1085418	.	-	.	intron_id 1
Chr3	exonerate:protein2genome:local	splice3	1085395	1085396	.	-	.	intron_id 0 ; splice_site "AG"
Chr3	exonerate:protein2genome:local	cds	1085034	1085394	.	-	.
Chr3	exonerate:protein2genome:local	exon	1085034	1085394	.	-	.	insertions 0 ; deletions 0 ; identity 100.00 ; similarity 100.00
Chr3	exonerate:protein2genome:local	similarity	1085034	1085450	636	-	.	alignment_id 1 ; Query AFUB_044740-T-p1 ; Align 1085451 1 30 ; Align 1085394 12 360
#AFUB_044700-T-p1	exonerate:protein2genome:local	similarity	1	196	966	.	.	alignment_id 1 ; Target Chr3 ; Align 1 1095864 39 ; Align 40 1095707 51 ; Align 91 1095498 106
Chr3	exonerate:protein2genome:local	gene	1095180	1095863	966	-	.	gene_id 1 ; Name=AFUB_044700-T-p1 ; gene_orientation + ; identity 100.00 ; similarity 100.00
Chr3	exonerate:protein2genome:local	cds	1095747	1095863	.	-	.
Chr3	exonerate:protein2genome:local	exon	1095747	1095863	.	-	.	insertions 0 ; deletions 0 ; identity 100.00 ; similarity 100.00
Chr3	exonerate:protein2genome:local	splice5	1095745	1095746	.	-	.	intron_id 1 ; splice_site "GT"
Chr3	exonerate:protein2genome:local	intron	1095707	1095746	.	-	.	intron_id 1
Chr3	exonerate:protein2genome:local	splice3	1095707	1095708	.	-	.	intron_id 0 ; splice_site "AG"
Chr3	exonerate:protein2genome:local	cds	1095554	1095706	.	-	.
Chr3	exonerate:protein2genome:local	exon	1095554	1095706	.	-	.	insertions 0 ; deletions 0 ; identity 100.00 ; similarity 100.00
Chr3	exonerate:protein2genome:local	splice5	1095552	1095553	.	-	.	intron_id 2 ; splice_site "GT"
Chr3	exonerate:protein2genome:local	intron	1095498	1095553	.	-	.	intron_id 2
Chr3	exonerate:protein2genome:local	splice3	1095498	1095499	.	-	.	intron_id 1 ; splice_site "AG"
Chr3	exonerate:protein2genome:local	cds	1095180	1095497	.	-	.
Chr3	exonerate:protein2genome:local	exon	1095180	1095497	.	-	.	insertions 0 ; deletions 0 ; identity 100.00 ; similarity 100.00
Chr3	exonerate:protein2genome:local	similarity	1095180	1095863	966	-	.	alignment_id 1 ; Query AFUB_044700-T-p1 ; Align 1095864 1 117 ; Align 1095707 40 153 ; Align 1095498 91 318
#AFUB_044340-T-p1	exonerate:protein2genome:local	similarity	1	142	772	.	.	alignment_id 1 ; Target Chr3 ; Align 1 1264271 98 ; Align 100 1263946 43
Chr3	exonerate:protein2genome:local	gene	1263817	1264270	772	-	.	gene_id 1 ; Name=AFUB_044340-T-p1 ; gene_orientation + ; identity 100.00 ; similarity 100.00
Chr3	exonerate:protein2genome:local	cds	1263976	1264270	.	-	.
Chr3	exonerate:protein2genome:local	exon	1263976	1264270	.	-	.	insertions 0 ; deletions 0 ; identity 100.00 ; similarity 100.00
Chr3	exonerate:protein2genome:local	splice5	1263974	1263975	.	-	.	intron_id 1 ; splice_site "GT"
Chr3	exonerate:protein2genome:local	intron	1263948	1263975	.	-	.	intron_id 1
Chr3	exonerate:protein2genome:local	splice3	1263948	1263949	.	-	.	intron_id 0 ; splice_site "AG"
Chr3	exonerate:protein2genome:local	cds	1263817	1263947	.	-	.
Chr3	exonerate:protein2genome:local	exon	1263817	1263947	.	-	.	insertions 0 ; deletions 0 ; identity 100.00 ; similarity 100.00
Chr3	exonerate:protein2genome:local	similarity	1263817	1264270	772	-	.	alignment_id 1 ; Query AFUB_044340-T-p1 ; Align 1264271 1 294 ; Align 1263946 100 129
#AFUB_044340-T-p1	exonerate:protein2genome:local	similarity	1	89	289	.	.	alignment_id 2 ; Target Chr3 ; Align 1 4200113 22 ; Align 25 4200047 65
Chr3	exonerate:protein2genome:local	gene	4199852	4200112	289	-	.	gene_id 2 ; Name=AFUB_044340-T-p1 ; gene_orientation . ; identity 62.07 ; similarity 77.01
Chr3	exonerate:protein2genome:local	cds	4199852	4200112	.	-	.
Chr3	exonerate:protein2genome:local	exon	4199852	4200112	.	-	.	insertions 0 ; deletions 2 ; identity 62.07 ; similarity 77.01
Chr3	exonerate:protein2genome:local	similarity	4199852	4200112	289	-	.	alignment_id 2 ; Query AFUB_044340-T-p1 ; Align 4200113 1 66 ; Align 4200047 25 195
#AFUB_044510-T-p1	exonerate:protein2genome:local	similarity	1	144	731	.	.	alignment_id 1 ; Target Chr3 ; Align 1 1157785 35 ; Align 37 1157544 108
Chr3	exonerate:protein2genome:local	gene	1157220	1157784	731	-	.	gene_id 1 ; Name=AFUB_044510-T-p1 ; gene_orientation + ; identity 100.00 ; similarity 100.00
Chr3	exonerate:protein2genome:local	cds	1157678	1157784	.	-	.
Chr3	exonerate:protein2genome:local	exon	1157678	1157784	.	-	.	insertions 0 ; deletions 0 ; identity 100.00 ; similarity 100.00
Chr3	exonerate:protein2genome:local	splice5	1157676	1157677	.	-	.	intron_id 1 ; splice_site "GT"
Chr3	exonerate:protein2genome:local	intron	1157545	1157677	.	-	.	intron_id 1
Chr3	exonerate:protein2genome:local	splice3	1157545	1157546	.	-	.	intron_id 0 ; splice_site "AG"
Chr3	exonerate:protein2genome:local	cds	1157220	1157544	.	-	.
Chr3	exonerate:protein2genome:local	exon	1157220	1157544	.	-	.	insertions 0 ; deletions 0 ; identity 100.00 ; similarity 100.00
Chr3	exonerate:protein2genome:local	similarity	1157220	1157784	731	-	.	alignment_id 1 ; Query AFUB_044510-T-p1 ; Align 1157785 1 105 ; Align 1157544 37 324
#AFUB_044180-T-p1	exonerate:protein2genome:local	similarity	1	767	3958	.	.	alignment_id 1 ; Target Chr3 ; Align 1 1318458 60 ; Align 62 1318221 75 ; Align 137 1317940 84 ; Align 221 1317634 36 ; Align 258 1317449 114 ; Align 373 1317014 209 ; Align 582 1316285 186
Chr3	exonerate:protein2genome:local	gene	1315727	1318457	3958	-	.	gene_id 1 ; Name=AFUB_044180-T-p1 ; gene_orientation + ; identity 100.00 ; similarity 100.00
Chr3	exonerate:protein2genome:local	cds	1318276	1318457	.	-	.
Chr3	exonerate:protein2genome:local	exon	1318276	1318457	.	-	.	insertions 0 ; deletions 0 ; identity 100.00 ; similarity 100.00
Chr3	exonerate:protein2genome:local	splice5	1318274	1318275	.	-	.	intron_id 1 ; splice_site "GT"
Chr3	exonerate:protein2genome:local	intron	1318222	1318275	.	-	.	intron_id 1
Chr3	exonerate:protein2genome:local	splice3	1318222	1318223	.	-	.	intron_id 0 ; splice_site "AG"
Chr3	exonerate:protein2genome:local	cds	1317996	1318221	.	-	.
Chr3	exonerate:protein2genome:local	exon	1317996	1318221	.	-	.	insertions 0 ; deletions 0 ; identity 100.00 ; similarity 100.00
Chr3	exonerate:protein2genome:local	splice5	1317994	1317995	.	-	.	intron_id 2 ; splice_site "GT"
Chr3	exonerate:protein2genome:local	intron	1317940	1317995	.	-	.	intron_id 2
Chr3	exonerate:protein2genome:local	splice3	1317940	1317941	.	-	.	intron_id 1 ; splice_site "AG"
Chr3	exonerate:protein2genome:local	cds	1317688	1317939	.	-	.
Chr3	exonerate:protein2genome:local	exon	1317688	1317939	.	-	.	insertions 0 ; deletions 0 ; identity 100.00 ; similarity 100.00
Chr3	exonerate:protein2genome:local	splice5	1317686	1317687	.	-	.	intron_id 3 ; splice_site "GT"
Chr3	exonerate:protein2genome:local	intron	1317634	1317687	.	-	.	intron_id 3
Chr3	exonerate:protein2genome:local	splice3	1317634	1317635	.	-	.	intron_id 2 ; splice_site "AG"
Chr3	exonerate:protein2genome:local	cds	1317524	1317633	.	-	.
Chr3	exonerate:protein2genome:local	exon	1317524	1317633	.	-	.	insertions 0 ; deletions 0 ; identity 100.00 ; similarity 100.00
Chr3	exonerate:protein2genome:local	splice5	1317522	1317523	.	-	.	intron_id 4 ; splice_site "GT"
Chr3	exonerate:protein2genome:local	intron	1317450	1317523	.	-	.	intron_id 4
Chr3	exonerate:protein2genome:local	splice3	1317450	1317451	.	-	.	intron_id 3 ; splice_site "AG"
Chr3	exonerate:protein2genome:local	cds	1317106	1317449	.	-	.
Chr3	exonerate:protein2genome:local	exon	1317106	1317449	.	-	.	insertions 0 ; deletions 0 ; identity 100.00 ; similarity 100.00
Chr3	exonerate:protein2genome:local	splice5	1317104	1317105	.	-	.	intron_id 5 ; splice_site "GT"
Chr3	exonerate:protein2genome:local	intron	1317016	1317105	.	-	.	intron_id 5
Chr3	exonerate:protein2genome:local	splice3	1317016	1317017	.	-	.	intron_id 4 ; splice_site "AG"
Chr3	exonerate:protein2genome:local	cds	1316387	1317015	.	-	.
Chr3	exonerate:protein2genome:local	exon	1316387	1317015	.	-	.	insertions 0 ; deletions 0 ; identity 100.00 ; similarity 100.00
Chr3	exonerate:protein2genome:local	splice5	1316385	1316386	.	-	.	intron_id 6 ; splice_site "GT"
Chr3	exonerate:protein2genome:local	intron	1316285	1316386	.	-	.	intron_id 6
Chr3	exonerate:protein2genome:local	splice3	1316285	1316286	.	-	.	intron_id 5 ; splice_site "AG"
Chr3	exonerate:protein2genome:local	cds	1315727	1316284	.	-	.
Chr3	exonerate:protein2genome:local	exon	1315727	1316284	.	-	.	insertions 0 ; deletions 0 ; identity 100.00 ; similarity 100.00
Chr3	exonerate:protein2genome:local	similarity	1315727	1318457	3958	-	.	alignment_id 1 ; Query AFUB_044180-T-p1 ; Align 1318458 1 180 ; Align 1318221 62 225 ; Align 1317940 137 252 ; Align 1317634 221 108 ; Align 1317449 258 342 ; Align 1317014 373 627 ; Align 1316285 582 558
#AFUB_044180-T-p1	exonerate:protein2genome:local	similarity	184	580	1064	.	.	alignment_id 2 ; Target Chr3 ; Align 184 1205914 19 ; Align 203 1205803 54 ; Align 258 1205564 138 ; Align 396 1205060 185
Chr3	exonerate:protein2genome:local	gene	1204505	1205913	1064	-	.	gene_id 2 ; Name=AFUB_044180-T-p1 ; gene_orientation + ; identity 64.65 ; similarity 73.74
Chr3	exonerate:protein2genome:local	cds	1205857	1205913	.	-	.
Chr3	exonerate:protein2genome:local	exon	1205857	1205913	.	-	.	insertions 0 ; deletions 0 ; identity 65.00 ; similarity 75.00
Chr3	exonerate:protein2genome:local	splice5	1205855	1205856	.	-	.	intron_id 1 ; splice_site "GT"
Chr3	exonerate:protein2genome:local	intron	1205803	1205856	.	-	.	intron_id 1
Chr3	exonerate:protein2genome:local	splice3	1205803	1205804	.	-	.	intron_id 0 ; splice_site "AG"
Chr3	exonerate:protein2genome:local	cds	1205639	1205802	.	-	.
Chr3	exonerate:protein2genome:local	exon	1205639	1205802	.	-	.	insertions 0 ; deletions 0 ; identity 51.85 ; similarity 59.26
Chr3	exonerate:protein2genome:local	splice5	1205637	1205638	.	-	.	intron_id 2 ; splice_site "GT"
Chr3	exonerate:protein2genome:local	intron	1205565	1205638	.	-	.	intron_id 2
Chr3	exonerate:protein2genome:local	splice3	1205565	1205566	.	-	.	intron_id 1 ; splice_site "AG"
Chr3	exonerate:protein2genome:local	cds	1205150	1205564	.	-	.
Chr3	exonerate:protein2genome:local	exon	1205150	1205564	.	-	.	insertions 0 ; deletions 0 ; identity 61.15 ; similarity 66.91
Chr3	exonerate:protein2genome:local	splice5	1205148	1205149	.	-	.	intron_id 3 ; splice_site "GT"
Chr3	exonerate:protein2genome:local	intron	1205060	1205149	.	-	.	intron_id 3
Chr3	exonerate:protein2genome:local	splice3	1205060	1205061	.	-	.	intron_id 2 ; splice_site "AG"
Chr3	exonerate:protein2genome:local	cds	1204505	1205059	.	-	.
Chr3	exonerate:protein2genome:local	exon	1204505	1205059	.	-	.	insertions 0 ; deletions 0 ; identity 70.81 ; similarity 82.70
Chr3	exonerate:protein2genome:local	similarity	1204505	1205913	1064	-	.	alignment_id 2 ; Query AFUB_044180-T-p1 ; Align 1205914 184 57 ; Align 1205803 203 162 ; Align 1205564 258 414 ; Align 1205060 396 555
#AFUB_044180-T-p1	exonerate:protein2genome:local	similarity	582	767	539	.	.	alignment_id 3 ; Target Chr3 ; Align 582 1204400 186
Chr3	exonerate:protein2genome:local	gene	1203842	1204399	539	-	.	gene_id 3 ; Name=AFUB_044180-T-p1 ; gene_orientation . ; identity 61.83 ; similarity 72.58
Chr3	exonerate:protein2genome:local	cds	1203842	1204399	.	-	.
Chr3	exonerate:protein2genome:local	exon	1203842	1204399	.	-	.	insertions 0 ; deletions 0 ; identity 61.83 ; similarity 72.58
Chr3	exonerate:protein2genome:local	similarity	1203842	1204399	539	-	.	alignment_id 3 ; Query AFUB_044180-T-p1 ; Align 1204400 582 558
#AFUB_044080-T-p1	exonerate:protein2genome:local	similarity	1	236	1153	.	.	alignment_id 1 ; Target Chr3 ; Align 1 1340142 46 ; Align 48 1339947 47 ; Align 96 1339746 141
Chr3	exonerate:protein2genome:local	gene	1339323	1340141	1153	-	.	gene_id 1 ; Name=AFUB_044080-T-p1 ; gene_orientation + ; identity 100.00 ; similarity 100.00
Chr3	exonerate:protein2genome:local	cds	1340002	1340141	.	-	.
Chr3	exonerate:protein2genome:local	exon	1340002	1340141	.	-	.	insertions 0 ; deletions 0 ; identity 100.00 ; similarity 100.00
Chr3	exonerate:protein2genome:local	splice5	1340000	1340001	.	-	.	intron_id 1 ; splice_site "GT"
Chr3	exonerate:protein2genome:local	intron	1339948	1340001	.	-	.	intron_id 1
Chr3	exonerate:protein2genome:local	splice3	1339948	1339949	.	-	.	intron_id 0 ; splice_site "AG"
Chr3	exonerate:protein2genome:local	cds	1339805	1339947	.	-	.
Chr3	exonerate:protein2genome:local	exon	1339805	1339947	.	-	.	insertions 0 ; deletions 0 ; identity 100.00 ; similarity 100.00
Chr3	exonerate:protein2genome:local	splice5	1339803	1339804	.	-	.	intron_id 2 ; splice_site "GT"
Chr3	exonerate:protein2genome:local	intron	1339748	1339804	.	-	.	intron_id 2
Chr3	exonerate:protein2genome:local	splice3	1339748	1339749	.	-	.	intron_id 1 ; splice_site "AG"
Chr3	exonerate:protein2genome:local	cds	1339323	1339747	.	-	.
Chr3	exonerate:protein2genome:local	exon	1339323	1339747	.	-	.	insertions 0 ; deletions 0 ; identity 100.00 ; similarity 100.00
Chr3	exonerate:protein2genome:local	similarity	1339323	1340141	1153	-	.	alignment_id 1 ; Query AFUB_044080-T-p1 ; Align 1340142 1 138 ; Align 1339947 48 141 ; Align 1339746 96 423
#AFUB_044800-T-p1	exonerate:protein2genome:local	similarity	1	251	1265	.	.	alignment_id 1 ; Target Chr3 ; Align 1 1072709 123 ; Align 124 1072312 128
Chr3	exonerate:protein2genome:local	gene	1071928	1072708	1265	-	.	gene_id 1 ; Name=AFUB_044800-T-p1 ; gene_orientation + ; identity 100.00 ; similarity 100.00
Chr3	exonerate:protein2genome:local	cds	1072340	1072708	.	-	.
Chr3	exonerate:protein2genome:local	exon	1072340	1072708	.	-	.	insertions 0 ; deletions 0 ; identity 100.00 ; similarity 100.00
Chr3	exonerate:protein2genome:local	splice5	1072338	1072339	.	-	.	intron_id 1 ; splice_site "GT"
Chr3	exonerate:protein2genome:local	intron	1072312	1072339	.	-	.	intron_id 1
Chr3	exonerate:protein2genome:local	splice3	1072312	1072313	.	-	.	intron_id 0 ; splice_site "AG"
Chr3	exonerate:protein2genome:local	cds	1071928	1072311	.	-	.
Chr3	exonerate:protein2genome:local	exon	1071928	1072311	.	-	.	insertions 0 ; deletions 0 ; identity 100.00 ; similarity 100.00
Chr3	exonerate:protein2genome:local	similarity	1071928	1072708	1265	-	.	alignment_id 1 ; Query AFUB_044800-T-p1 ; Align 1072709 1 369 ; Align 1072312 124 384
#AFUB_044400-T-p1	exonerate:protein2genome:local	similarity	1	328	1698	.	.	alignment_id 1 ; Target Chr3 ; Align 1 1245734 63 ; Align 64 1245427 265
Chr3	exonerate:protein2genome:local	gene	1244632	1245733	1698	-	.	gene_id 1 ; Name=AFUB_044400-T-p1 ; gene_orientation + ; identity 100.00 ; similarity 100.00
Chr3	exonerate:protein2genome:local	cds	1245545	1245733	.	-	.
Chr3	exonerate:protein2genome:local	exon	1245545	1245733	.	-	.	insertions 0 ; deletions 0 ; identity 100.00 ; similarity 100.00
Chr3	exonerate:protein2genome:local	splice5	1245543	1245544	.	-	.	intron_id 1 ; splice_site "GT"
Chr3	exonerate:protein2genome:local	intron	1245427	1245544	.	-	.	intron_id 1
Chr3	exonerate:protein2genome:local	splice3	1245427	1245428	.	-	.	intron_id 0 ; splice_site "AG"
Chr3	exonerate:protein2genome:local	cds	1244632	1245426	.	-	.
Chr3	exonerate:protein2genome:local	exon	1244632	1245426	.	-	.	insertions 0 ; deletions 0 ; identity 100.00 ; similarity 100.00
Chr3	exonerate:protein2genome:local	similarity	1244632	1245733	1698	-	.	alignment_id 1 ; Query AFUB_044400-T-p1 ; Align 1245734 1 189 ; Align 1245427 64 795
#AFUB_044400-T-p1	exonerate:protein2genome:local	similarity	1	328	1442	.	.	alignment_id 2 ; Target Chr3 ; Align 1 1141613 63 ; Align 64 1141306 265
Chr3	exonerate:protein2genome:local	gene	1140511	1141612	1442	-	.	gene_id 2 ; Name=AFUB_044400-T-p1 ; gene_orientation + ; identity 88.72 ; similarity 90.24
Chr3	exonerate:protein2genome:local	cds	1141424	1141612	.	-	.
Chr3	exonerate:protein2genome:local	exon	1141424	1141612	.	-	.	insertions 0 ; deletions 0 ; identity 85.94 ; similarity 89.06
Chr3	exonerate:protein2genome:local	splice5	1141422	1141423	.	-	.	intron_id 1 ; splice_site "GT"
Chr3	exonerate:protein2genome:local	intron	1141306	1141423	.	-	.	intron_id 1
Chr3	exonerate:protein2genome:local	splice3	1141306	1141307	.	-	.	intron_id 0 ; splice_site "AG"
Chr3	exonerate:protein2genome:local	cds	1140511	1141305	.	-	.
Chr3	exonerate:protein2genome:local	exon	1140511	1141305	.	-	.	insertions 0 ; deletions 0 ; identity 89.43 ; similarity 90.57
Chr3	exonerate:protein2genome:local	similarity	1140511	1141612	1442	-	.	alignment_id 2 ; Query AFUB_044400-T-p1 ; Align 1141613 1 189 ; Align 1141306 64 795
#AFUB_044770-T-p1	exonerate:protein2genome:local	similarity	1	177	945	.	.	alignment_id 1 ; Target Chr3 ; Align 1 1080270 77 ; Align 79 1079927 99
Chr3	exonerate:protein2genome:local	gene	1079630	1080269	945	-	.	gene_id 1 ; Name=AFUB_044770-T-p1 ; gene_orientation + ; identity 100.00 ; similarity 100.00
Chr3	exonerate:protein2genome:local	cds	1080037	1080269	.	-	.
Chr3	exonerate:protein2genome:local	exon	1080037	1080269	.	-	.	insertions 0 ; deletions 0 ; identity 100.00 ; similarity 100.00
Chr3	exonerate:protein2genome:local	splice5	1080035	1080036	.	-	.	intron_id 1 ; splice_site "GT"
Chr3	exonerate:protein2genome:local	intron	1079928	1080036	.	-	.	intron_id 1
Chr3	exonerate:protein2genome:local	splice3	1079928	1079929	.	-	.	intron_id 0 ; splice_site "AG"
Chr3	exonerate:protein2genome:local	cds	1079630	1079927	.	-	.
Chr3	exonerate:protein2genome:local	exon	1079630	1079927	.	-	.	insertions 0 ; deletions 0 ; identity 100.00 ; similarity 100.00
Chr3	exonerate:protein2genome:local	similarity	1079630	1080269	945	-	.	alignment_id 1 ; Query AFUB_044770-T-p1 ; Align 1080270 1 231 ; Align 1079927 79 297
#AFUB_044090-T-p1	exonerate:protein2genome:local	similarity	1	342	1802	.	.	alignment_id 1 ; Target Chr3 ; Align 1 1337452 110 ; Align 111 1337015 232
Chr3	exonerate:protein2genome:local	gene	1336319	1337451	1802	-	.	gene_id 1 ; Name=AFUB_044090-T-p1 ; gene_orientation + ; identity 100.00 ; similarity 100.00
Chr3	exonerate:protein2genome:local	cds	1337122	1337451	.	-	.
Chr3	exonerate:protein2genome:local	exon	1337122	1337451	.	-	.	insertions 0 ; deletions 0 ; identity 100.00 ; similarity 100.00
Chr3	exonerate:protein2genome:local	splice5	1337120	1337121	.	-	.	intron_id 1 ; splice_site "GT"
Chr3	exonerate:protein2genome:local	intron	1337015	1337121	.	-	.	intron_id 1
Chr3	exonerate:protein2genome:local	splice3	1337015	1337016	.	-	.	intron_id 0 ; splice_site "AG"
Chr3	exonerate:protein2genome:local	cds	1336319	1337014	.	-	.
Chr3	exonerate:protein2genome:local	exon	1336319	1337014	.	-	.	insertions 0 ; deletions 0 ; identity 100.00 ; similarity 100.00
Chr3	exonerate:protein2genome:local	similarity	1336319	1337451	1802	-	.	alignment_id 1 ; Query AFUB_044090-T-p1 ; Align 1337452 1 330 ; Align 1337015 111 696
#AFUB_044360-T-p1	exonerate:protein2genome:local	similarity	1	193	1001	.	.	alignment_id 1 ; Target Chr3 ; Align 1 1255857 46 ; Align 47 1255666 147
Chr3	exonerate:protein2genome:local	gene	1255225	1255856	1001	-	.	gene_id 1 ; Name=AFUB_044360-T-p1 ; gene_orientation + ; identity 100.00 ; similarity 100.00
Chr3	exonerate:protein2genome:local	cds	1255719	1255856	.	-	.
Chr3	exonerate:protein2genome:local	exon	1255719	1255856	.	-	.	insertions 0 ; deletions 0 ; identity 100.00 ; similarity 100.00
Chr3	exonerate:protein2genome:local	splice5	1255717	1255718	.	-	.	intron_id 1 ; splice_site "GT"
Chr3	exonerate:protein2genome:local	intron	1255666	1255718	.	-	.	intron_id 1
Chr3	exonerate:protein2genome:local	splice3	1255666	1255667	.	-	.	intron_id 0 ; splice_site "AG"
Chr3	exonerate:protein2genome:local	cds	1255225	1255665	.	-	.
Chr3	exonerate:protein2genome:local	exon	1255225	1255665	.	-	.	insertions 0 ; deletions 0 ; identity 100.00 ; similarity 100.00
Chr3	exonerate:protein2genome:local	similarity	1255225	1255856	1001	-	.	alignment_id 1 ; Query AFUB_044360-T-p1 ; Align 1255857 1 138 ; Align 1255666 47 441
#AFUB_044280-T-p1	exonerate:protein2genome:local	similarity	1	209	1080	.	.	alignment_id 1 ; Target Chr3 ; Align 1 1281935 209
Chr3	exonerate:protein2genome:local	gene	1281308	1281934	1080	-	.	gene_id 1 ; Name=AFUB_044280-T-p1 ; gene_orientation . ; identity 100.00 ; similarity 100.00
Chr3	exonerate:protein2genome:local	cds	1281308	1281934	.	-	.
Chr3	exonerate:protein2genome:local	exon	1281308	1281934	.	-	.	insertions 0 ; deletions 0 ; identity 100.00 ; similarity 100.00
Chr3	exonerate:protein2genome:local	similarity	1281308	1281934	1080	-	.	alignment_id 1 ; Query AFUB_044280-T-p1 ; Align 1281935 1 627
#AFUB_044410-T-p1	exonerate:protein2genome:local	similarity	1	156	766	.	.	alignment_id 1 ; Target Chr3 ; Align 1 1243552 130 ; Align 132 1243137 12 ; Align 144 1243049 13
Chr3	exonerate:protein2genome:local	gene	1243010	1243551	766	-	.	gene_id 1 ; Name=AFUB_044410-T-p1 ; gene_orientation + ; identity 100.00 ; similarity 100.00
Chr3	exonerate:protein2genome:local	cds	1243161	1243551	.	-	.
Chr3	exonerate:protein2genome:local	exon	1243161	1243551	.	-	.	insertions 0 ; deletions 0 ; identity 100.00 ; similarity 100.00
Chr3	exonerate:protein2genome:local	splice5	1243159	1243160	.	-	.	intron_id 1 ; splice_site "GT"
Chr3	exonerate:protein2genome:local	intron	1243139	1243160	.	-	.	intron_id 1
Chr3	exonerate:protein2genome:local	splice3	1243139	1243140	.	-	.	intron_id 0 ; splice_site "AG"
Chr3	exonerate:protein2genome:local	cds	1243101	1243138	.	-	.
Chr3	exonerate:protein2genome:local	exon	1243101	1243138	.	-	.	insertions 0 ; deletions 0 ; identity 100.00 ; similarity 100.00
Chr3	exonerate:protein2genome:local	splice5	1243099	1243100	.	-	.	intron_id 2 ; splice_site "GT"
Chr3	exonerate:protein2genome:local	intron	1243049	1243100	.	-	.	intron_id 2
Chr3	exonerate:protein2genome:local	splice3	1243049	1243050	.	-	.	intron_id 1 ; splice_site "AG"
Chr3	exonerate:protein2genome:local	cds	1243010	1243048	.	-	.
Chr3	exonerate:protein2genome:local	exon	1243010	1243048	.	-	.	insertions 0 ; deletions 0 ; identity 100.00 ; similarity 100.00
Chr3	exonerate:protein2genome:local	similarity	1243010	1243551	766	-	.	alignment_id 1 ; Query AFUB_044410-T-p1 ; Align 1243552 1 390 ; Align 1243137 132 36 ; Align 1243049 144 39
#AFUB_044410-T-p1	exonerate:protein2genome:local	similarity	1	130	600	.	.	alignment_id 2 ; Target Chr3 ; Align 1 1139326 130
Chr3	exonerate:protein2genome:local	gene	1138936	1139325	600	-	.	gene_id 2 ; Name=AFUB_044410-T-p1 ; gene_orientation . ; identity 90.00 ; similarity 94.62
Chr3	exonerate:protein2genome:local	cds	1138936	1139325	.	-	.
Chr3	exonerate:protein2genome:local	exon	1138936	1139325	.	-	.	insertions 0 ; deletions 0 ; identity 90.00 ; similarity 94.62
Chr3	exonerate:protein2genome:local	similarity	1138936	1139325	600	-	.	alignment_id 2 ; Query AFUB_044410-T-p1 ; Align 1139326 1 390
#AFUB_044720-T-p1	exonerate:protein2genome:local	similarity	135	336	564	.	.	alignment_id 1 ; Target Chr3 ; Align 135 4126596 144 ; Align 279 4126158 14 ; Align 293 4126113 44
Chr3	exonerate:protein2genome:local	gene	4125981	4126595	564	-	.	gene_id 1 ; Name=AFUB_044720-T-p1 ; gene_orientation . ; identity 55.45 ; similarity 73.76
Chr3	exonerate:protein2genome:local	cds	4125981	4126595	.	-	.
Chr3	exonerate:protein2genome:local	exon	4125981	4126595	.	-	.	insertions 9 ; deletions 0 ; identity 55.45 ; similarity 73.76
Chr3	exonerate:protein2genome:local	similarity	4125981	4126595	564	-	.	alignment_id 1 ; Query AFUB_044720-T-p1 ; Align 4126596 135 432 ; Align 4126158 279 42 ; Align 4126113 293 132
#AFUB_044490-T-p1	exonerate:protein2genome:local	similarity	1	235	1269	.	.	alignment_id 1 ; Target Chr3 ; Align 1 1211450 235
Chr3	exonerate:protein2genome:local	gene	1210745	1211449	1269	-	.	gene_id 1 ; Name=AFUB_044490-T-p1 ; gene_orientation . ; identity 100.00 ; similarity 100.00
Chr3	exonerate:protein2genome:local	cds	1210745	1211449	.	-	.
Chr3	exonerate:protein2genome:local	exon	1210745	1211449	.	-	.	insertions 0 ; deletions 0 ; identity 100.00 ; similarity 100.00
Chr3	exonerate:protein2genome:local	similarity	1210745	1211449	1269	-	.	alignment_id 1 ; Query AFUB_044490-T-p1 ; Align 1211450 1 705
#AFUB_044260-T-p1	exonerate:protein2genome:local	similarity	1	190	928	.	.	alignment_id 1 ; Target Chr3 ; Align 1 1291160 54 ; Align 55 1290951 35 ; Align 91 1290792 100
Chr3	exonerate:protein2genome:local	gene	1290492	1291159	928	-	.	gene_id 1 ; Name=AFUB_044260-T-p1 ; gene_orientation + ; identity 100.00 ; similarity 100.00
Chr3	exonerate:protein2genome:local	cds	1290998	1291159	.	-	.
Chr3	exonerate:protein2genome:local	exon	1290998	1291159	.	-	.	insertions 0 ; deletions 0 ; identity 100.00 ; similarity 100.00
Chr3	exonerate:protein2genome:local	splice5	1290996	1290997	.	-	.	intron_id 1 ; splice_site "GT"
Chr3	exonerate:protein2genome:local	intron	1290951	1290997	.	-	.	intron_id 1
Chr3	exonerate:protein2genome:local	splice3	1290951	1290952	.	-	.	intron_id 0 ; splice_site "AG"
Chr3	exonerate:protein2genome:local	cds	1290845	1290950	.	-	.
Chr3	exonerate:protein2genome:local	exon	1290845	1290950	.	-	.	insertions 0 ; deletions 0 ; identity 100.00 ; similarity 100.00
Chr3	exonerate:protein2genome:local	splice5	1290843	1290844	.	-	.	intron_id 2 ; splice_site "GT"
Chr3	exonerate:protein2genome:local	intron	1290794	1290844	.	-	.	intron_id 2
Chr3	exonerate:protein2genome:local	splice3	1290794	1290795	.	-	.	intron_id 1 ; splice_site "AG"
Chr3	exonerate:protein2genome:local	cds	1290492	1290793	.	-	.
Chr3	exonerate:protein2genome:local	exon	1290492	1290793	.	-	.	insertions 0 ; deletions 0 ; identity 100.00 ; similarity 100.00
Chr3	exonerate:protein2genome:local	similarity	1290492	1291159	928	-	.	alignment_id 1 ; Query AFUB_044260-T-p1 ; Align 1291160 1 162 ; Align 1290951 55 105 ; Align 1290792 91 300
#AFUB_044260-T-p1	exonerate:protein2genome:local	similarity	55	187	489	.	.	alignment_id 2 ; Target Chr3 ; Align 55 1175587 35 ; Align 91 1175428 97
Chr3	exonerate:protein2genome:local	gene	1175137	1175586	489	-	.	gene_id 2 ; Name=AFUB_044260-T-p1 ; gene_orientation + ; identity 80.30 ; similarity 87.12
Chr3	exonerate:protein2genome:local	cds	1175481	1175586	.	-	.
Chr3	exonerate:protein2genome:local	exon	1175481	1175586	.	-	.	insertions 0 ; deletions 0 ; identity 82.86 ; similarity 91.43
Chr3	exonerate:protein2genome:local	splice5	1175479	1175480	.	-	.	intron_id 1 ; splice_site "GT"
Chr3	exonerate:protein2genome:local	intron	1175430	1175480	.	-	.	intron_id 1
Chr3	exonerate:protein2genome:local	splice3	1175430	1175431	.	-	.	intron_id 0 ; splice_site "AG"
Chr3	exonerate:protein2genome:local	cds	1175137	1175429	.	-	.
Chr3	exonerate:protein2genome:local	exon	1175137	1175429	.	-	.	insertions 0 ; deletions 0 ; identity 79.38 ; similarity 85.57
Chr3	exonerate:protein2genome:local	similarity	1175137	1175586	489	-	.	alignment_id 2 ; Query AFUB_044260-T-p1 ; Align 1175587 55 105 ; Align 1175428 91 291
#AFUB_044210-T-p1	exonerate:protein2genome:local	similarity	1	423	2222	.	.	alignment_id 1 ; Target Chr3 ; Align 1 1301602 140 ; Align 141 1301067 9 ; Align 150 1301015 274
Chr3	exonerate:protein2genome:local	gene	1300193	1301601	2222	-	.	gene_id 1 ; Name=AFUB_044210-T-p1 ; gene_orientation + ; identity 100.00 ; similarity 100.00
Chr3	exonerate:protein2genome:local	cds	1301182	1301601	.	-	.
Chr3	exonerate:protein2genome:local	exon	1301182	1301601	.	-	.	insertions 0 ; deletions 0 ; identity 100.00 ; similarity 100.00
Chr3	exonerate:protein2genome:local	splice5	1301180	1301181	.	-	.	intron_id 1 ; splice_site "GT"
Chr3	exonerate:protein2genome:local	intron	1301067	1301181	.	-	.	intron_id 1
Chr3	exonerate:protein2genome:local	splice3	1301067	1301068	.	-	.	intron_id 0 ; splice_site "AG"
Chr3	exonerate:protein2genome:local	cds	1301040	1301066	.	-	.
Chr3	exonerate:protein2genome:local	exon	1301040	1301066	.	-	.	insertions 0 ; deletions 0 ; identity 100.00 ; similarity 100.00
Chr3	exonerate:protein2genome:local	splice5	1301038	1301039	.	-	.	intron_id 2 ; splice_site "GT"
Chr3	exonerate:protein2genome:local	intron	1301015	1301039	.	-	.	intron_id 2
Chr3	exonerate:protein2genome:local	splice3	1301015	1301016	.	-	.	intron_id 1 ; splice_site "AG"
Chr3	exonerate:protein2genome:local	cds	1300193	1301014	.	-	.
Chr3	exonerate:protein2genome:local	exon	1300193	1301014	.	-	.	insertions 0 ; deletions 0 ; identity 100.00 ; similarity 100.00
Chr3	exonerate:protein2genome:local	similarity	1300193	1301601	2222	-	.	alignment_id 1 ; Query AFUB_044210-T-p1 ; Align 1301602 1 420 ; Align 1301067 141 27 ; Align 1301015 150 822
#AFUB_044210-T-p1	exonerate:protein2genome:local	similarity	1	423	1406	.	.	alignment_id 2 ; Target Chr3 ; Align 1 1188288 138 ; Align 140 1187731 284
Chr3	exonerate:protein2genome:local	gene	1186879	1188287	1406	-	.	gene_id 2 ; Name=AFUB_044210-T-p1 ; gene_orientation + ; identity 71.80 ; similarity 78.91
Chr3	exonerate:protein2genome:local	cds	1187873	1188287	.	-	.
Chr3	exonerate:protein2genome:local	exon	1187873	1188287	.	-	.	insertions 0 ; deletions 0 ; identity 72.46 ; similarity 78.99
Chr3	exonerate:protein2genome:local	splice5	1187871	1187872	.	-	.	intron_id 1 ; splice_site "AT"
Chr3	exonerate:protein2genome:local	intron	1187733	1187872	.	-	.	intron_id 1
Chr3	exonerate:protein2genome:local	splice3	1187733	1187734	.	-	.	intron_id 0 ; splice_site "TA"
Chr3	exonerate:protein2genome:local	cds	1186879	1187732	.	-	.
Chr3	exonerate:protein2genome:local	exon	1186879	1187732	.	-	.	insertions 0 ; deletions 0 ; identity 71.48 ; similarity 78.87
Chr3	exonerate:protein2genome:local	similarity	1186879	1188287	1406	-	.	alignment_id 2 ; Query AFUB_044210-T-p1 ; Align 1188288 1 414 ; Align 1187731 140 852
#AFUB_044160-T-p1	exonerate:protein2genome:local	similarity	1	628	3148	.	.	alignment_id 1 ; Target Chr3 ; Align 1 1325938 81 ; Align 83 1325643 174 ; Align 257 1325075 15 ; Align 272 1324978 24 ; Align 297 1324856 71 ; Align 369 1324518 22 ; Align 391 1324404 44 ; Align 436 1324223 71 ; Align 507 1323962 122
Chr3	exonerate:protein2genome:local	gene	1323596	1325937	3148	-	.	gene_id 1 ; Name=AFUB_044160-T-p1 ; gene_orientation + ; identity 99.84 ; similarity 100.00
Chr3	exonerate:protein2genome:local	cds	1325694	1325937	.	-	.
Chr3	exonerate:protein2genome:local	exon	1325694	1325937	.	-	.	insertions 0 ; deletions 0 ; identity 100.00 ; similarity 100.00
Chr3	exonerate:protein2genome:local	splice5	1325692	1325693	.	-	.	intron_id 1 ; splice_site "GT"
Chr3	exonerate:protein2genome:local	intron	1325645	1325693	.	-	.	intron_id 1
Chr3	exonerate:protein2genome:local	splice3	1325645	1325646	.	-	.	intron_id 0 ; splice_site "AG"
Chr3	exonerate:protein2genome:local	cds	1325121	1325644	.	-	.
Chr3	exonerate:protein2genome:local	exon	1325121	1325644	.	-	.	insertions 0 ; deletions 0 ; identity 100.00 ; similarity 100.00
Chr3	exonerate:protein2genome:local	splice5	1325119	1325120	.	-	.	intron_id 2 ; splice_site "GT"
Chr3	exonerate:protein2genome:local	intron	1325075	1325120	.	-	.	intron_id 2
Chr3	exonerate:protein2genome:local	splice3	1325075	1325076	.	-	.	intron_id 1 ; splice_site "AG"
Chr3	exonerate:protein2genome:local	cds	1325030	1325074	.	-	.
Chr3	exonerate:protein2genome:local	exon	1325030	1325074	.	-	.	insertions 0 ; deletions 0 ; identity 100.00 ; similarity 100.00
Chr3	exonerate:protein2genome:local	splice5	1325028	1325029	.	-	.	intron_id 3 ; splice_site "GT"
Chr3	exonerate:protein2genome:local	intron	1324978	1325029	.	-	.	intron_id 3
Chr3	exonerate:protein2genome:local	splice3	1324978	1324979	.	-	.	intron_id 2 ; splice_site "AG"
Chr3	exonerate:protein2genome:local	cds	1324905	1324977	.	-	.
Chr3	exonerate:protein2genome:local	exon	1324905	1324977	.	-	.	insertions 0 ; deletions 0 ; identity 100.00 ; similarity 100.00
Chr3	exonerate:protein2genome:local	splice5	1324903	1324904	.	-	.	intron_id 4 ; splice_site "GT"
Chr3	exonerate:protein2genome:local	intron	1324858	1324904	.	-	.	intron_id 4
Chr3	exonerate:protein2genome:local	splice3	1324858	1324859	.	-	.	intron_id 3 ; splice_site "AG"
Chr3	exonerate:protein2genome:local	cds	1324642	1324857	.	-	.
Chr3	exonerate:protein2genome:local	exon	1324642	1324857	.	-	.	insertions 0 ; deletions 0 ; identity 100.00 ; similarity 100.00
Chr3	exonerate:protein2genome:local	splice5	1324640	1324641	.	-	.	intron_id 5 ; splice_site "CT"
Chr3	exonerate:protein2genome:local	intron	1324520	1324641	.	-	.	intron_id 5
Chr3	exonerate:protein2genome:local	splice3	1324520	1324521	.	-	.	intron_id 4 ; splice_site "AG"
Chr3	exonerate:protein2genome:local	cds	1324452	1324519	.	-	.
Chr3	exonerate:protein2genome:local	exon	1324452	1324519	.	-	.	insertions 0 ; deletions 0 ; identity 95.65 ; similarity 100.00
Chr3	exonerate:protein2genome:local	splice5	1324450	1324451	.	-	.	intron_id 6 ; splice_site "GT"
Chr3	exonerate:protein2genome:local	intron	1324404	1324451	.	-	.	intron_id 6
Chr3	exonerate:protein2genome:local	splice3	1324404	1324405	.	-	.	intron_id 5 ; splice_site "AG"
Chr3	exonerate:protein2genome:local	cds	1324270	1324403	.	-	.
Chr3	exonerate:protein2genome:local	exon	1324270	1324403	.	-	.	insertions 0 ; deletions 0 ; identity 100.00 ; similarity 100.00
Chr3	exonerate:protein2genome:local	splice5	1324268	1324269	.	-	.	intron_id 7 ; splice_site "GT"
Chr3	exonerate:protein2genome:local	intron	1324224	1324269	.	-	.	intron_id 7
Chr3	exonerate:protein2genome:local	splice3	1324224	1324225	.	-	.	intron_id 6 ; splice_site "AG"
Chr3	exonerate:protein2genome:local	cds	1324010	1324223	.	-	.
Chr3	exonerate:protein2genome:local	exon	1324010	1324223	.	-	.	insertions 0 ; deletions 0 ; identity 100.00 ; similarity 100.00
Chr3	exonerate:protein2genome:local	splice5	1324008	1324009	.	-	.	intron_id 8 ; splice_site "GT"
Chr3	exonerate:protein2genome:local	intron	1323962	1324009	.	-	.	intron_id 8
Chr3	exonerate:protein2genome:local	splice3	1323962	1323963	.	-	.	intron_id 7 ; splice_site "AG"
Chr3	exonerate:protein2genome:local	cds	1323596	1323961	.	-	.
Chr3	exonerate:protein2genome:local	exon	1323596	1323961	.	-	.	insertions 0 ; deletions 0 ; identity 100.00 ; similarity 100.00
Chr3	exonerate:protein2genome:local	similarity	1323596	1325937	3148	-	.	alignment_id 1 ; Query AFUB_044160-T-p1 ; Align 1325938 1 243 ; Align 1325643 83 522 ; Align 1325075 257 45 ; Align 1324978 272 72 ; Align 1324856 297 213 ; Align 1324518 369 66 ; Align 1324404 391 132 ; Align 1324223 436 213 ; Align 1323962 507 366
#AFUB_044140-T-p1	exonerate:protein2genome:local	similarity	1	170	797	.	.	alignment_id 1 ; Target Chr3 ; Align 1 1328445 9 ; Align 10 1328222 63 ; Align 73 1327984 77 ; Align 151 1327650 20
Chr3	exonerate:protein2genome:local	gene	1327590	1328444	797	-	.	gene_id 1 ; Name=AFUB_044140-T-p1 ; gene_orientation + ; identity 100.00 ; similarity 100.00
Chr3	exonerate:protein2genome:local	cds	1328418	1328444	.	-	.
Chr3	exonerate:protein2genome:local	exon	1328418	1328444	.	-	.	insertions 0 ; deletions 0 ; identity 100.00 ; similarity 100.00
Chr3	exonerate:protein2genome:local	splice5	1328416	1328417	.	-	.	intron_id 1 ; splice_site "GT"
Chr3	exonerate:protein2genome:local	intron	1328222	1328417	.	-	.	intron_id 1
Chr3	exonerate:protein2genome:local	splice3	1328222	1328223	.	-	.	intron_id 0 ; splice_site "AG"
Chr3	exonerate:protein2genome:local	cds	1328033	1328221	.	-	.
Chr3	exonerate:protein2genome:local	exon	1328033	1328221	.	-	.	insertions 0 ; deletions 0 ; identity 100.00 ; similarity 100.00
Chr3	exonerate:protein2genome:local	splice5	1328031	1328032	.	-	.	intron_id 2 ; splice_site "GT"
Chr3	exonerate:protein2genome:local	intron	1327984	1328032	.	-	.	intron_id 2
Chr3	exonerate:protein2genome:local	splice3	1327984	1327985	.	-	.	intron_id 1 ; splice_site "AG"
Chr3	exonerate:protein2genome:local	cds	1327751	1327983	.	-	.
Chr3	exonerate:protein2genome:local	exon	1327751	1327983	.	-	.	insertions 0 ; deletions 0 ; identity 100.00 ; similarity 100.00
Chr3	exonerate:protein2genome:local	splice5	1327749	1327750	.	-	.	intron_id 3 ; splice_site "GT"
Chr3	exonerate:protein2genome:local	intron	1327651	1327750	.	-	.	intron_id 3
Chr3	exonerate:protein2genome:local	splice3	1327651	1327652	.	-	.	intron_id 2 ; splice_site "AG"
Chr3	exonerate:protein2genome:local	cds	1327590	1327650	.	-	.
Chr3	exonerate:protein2genome:local	exon	1327590	1327650	.	-	.	insertions 0 ; deletions 0 ; identity 100.00 ; similarity 100.00
Chr3	exonerate:protein2genome:local	similarity	1327590	1328444	797	-	.	alignment_id 1 ; Query AFUB_044140-T-p1 ; Align 1328445 1 27 ; Align 1328222 10 189 ; Align 1327984 73 231 ; Align 1327650 151 60
#AFUB_044370-T-p1	exonerate:protein2genome:local	similarity	1	523	2748	.	.	alignment_id 1 ; Target Chr3 ; Align 1 1253531 44 ; Align 46 1253341 223 ; Align 270 1252613 254
Chr3	exonerate:protein2genome:local	gene	1251851	1253530	2748	-	.	gene_id 1 ; Name=AFUB_044370-T-p1 ; gene_orientation + ; identity 100.00 ; similarity 100.00
Chr3	exonerate:protein2genome:local	cds	1253398	1253530	.	-	.
Chr3	exonerate:protein2genome:local	exon	1253398	1253530	.	-	.	insertions 0 ; deletions 0 ; identity 100.00 ; similarity 100.00
Chr3	exonerate:protein2genome:local	splice5	1253396	1253397	.	-	.	intron_id 1 ; splice_site "GT"
Chr3	exonerate:protein2genome:local	intron	1253343	1253397	.	-	.	intron_id 1
Chr3	exonerate:protein2genome:local	splice3	1253343	1253344	.	-	.	intron_id 0 ; splice_site "AG"
Chr3	exonerate:protein2genome:local	cds	1252671	1253342	.	-	.
Chr3	exonerate:protein2genome:local	exon	1252671	1253342	.	-	.	insertions 0 ; deletions 0 ; identity 100.00 ; similarity 100.00
Chr3	exonerate:protein2genome:local	splice5	1252669	1252670	.	-	.	intron_id 2 ; splice_site "GT"
Chr3	exonerate:protein2genome:local	intron	1252615	1252670	.	-	.	intron_id 2
Chr3	exonerate:protein2genome:local	splice3	1252615	1252616	.	-	.	intron_id 1 ; splice_site "AG"
Chr3	exonerate:protein2genome:local	cds	1251851	1252614	.	-	.
Chr3	exonerate:protein2genome:local	exon	1251851	1252614	.	-	.	insertions 0 ; deletions 0 ; identity 100.00 ; similarity 100.00
Chr3	exonerate:protein2genome:local	similarity	1251851	1253530	2748	-	.	alignment_id 1 ; Query AFUB_044370-T-p1 ; Align 1253531 1 132 ; Align 1253341 46 669 ; Align 1252613 270 762
#AFUB_044370-T-p1	exonerate:protein2genome:local	similarity	96	187	253	.	.	alignment_id 2 ; Target Chr3 ; Align 96 2328552 62 ; Align 159 2328366 29
Chr3	exonerate:protein2genome:local	gene	2328279	2328551	253	-	.	gene_id 2 ; Name=AFUB_044370-T-p1 ; gene_orientation . ; identity 50.55 ; similarity 67.03
Chr3	exonerate:protein2genome:local	cds	2328279	2328551	.	-	.
Chr3	exonerate:protein2genome:local	exon	2328279	2328551	.	-	.	insertions 0 ; deletions 1 ; identity 50.55 ; similarity 67.03
Chr3	exonerate:protein2genome:local	similarity	2328279	2328551	253	-	.	alignment_id 2 ; Query AFUB_044370-T-p1 ; Align 2328552 96 186 ; Align 2328366 159 87
#AFUB_044380-T-p1	exonerate:protein2genome:local	similarity	1	282	1504	.	.	alignment_id 1 ; Target Chr3 ; Align 1 1248806 7 ; Align 9 1248663 274
Chr3	exonerate:protein2genome:local	gene	1247841	1248805	1504	-	.	gene_id 1 ; Name=AFUB_044380-T-p1 ; gene_orientation + ; identity 100.00 ; similarity 100.00
Chr3	exonerate:protein2genome:local	cds	1248784	1248805	.	-	.
Chr3	exonerate:protein2genome:local	exon	1248784	1248805	.	-	.	insertions 0 ; deletions 0 ; identity 100.00 ; similarity 100.00
Chr3	exonerate:protein2genome:local	splice5	1248782	1248783	.	-	.	intron_id 1 ; splice_site "GT"
Chr3	exonerate:protein2genome:local	intron	1248665	1248783	.	-	.	intron_id 1
Chr3	exonerate:protein2genome:local	splice3	1248665	1248666	.	-	.	intron_id 0 ; splice_site "AG"
Chr3	exonerate:protein2genome:local	cds	1247841	1248664	.	-	.
Chr3	exonerate:protein2genome:local	exon	1247841	1248664	.	-	.	insertions 0 ; deletions 0 ; identity 100.00 ; similarity 100.00
Chr3	exonerate:protein2genome:local	similarity	1247841	1248805	1504	-	.	alignment_id 1 ; Query AFUB_044380-T-p1 ; Align 1248806 1 21 ; Align 1248663 9 822
#AFUB_044540-T-p1	exonerate:protein2genome:local	similarity	1	266	1367	.	.	alignment_id 1 ; Target Chr3 ; Align 1 1149302 109 ; Align 111 1148810 15 ; Align 127 1148622 140
Chr3	exonerate:protein2genome:local	gene	1148202	1149301	1367	-	.	gene_id 1 ; Name=AFUB_044540-T-p1 ; gene_orientation + ; identity 100.00 ; similarity 100.00
Chr3	exonerate:protein2genome:local	cds	1148974	1149301	.	-	.
Chr3	exonerate:protein2genome:local	exon	1148974	1149301	.	-	.	insertions 0 ; deletions 0 ; identity 100.00 ; similarity 100.00
Chr3	exonerate:protein2genome:local	splice5	1148972	1148973	.	-	.	intron_id 1 ; splice_site "GT"
Chr3	exonerate:protein2genome:local	intron	1148812	1148973	.	-	.	intron_id 1
Chr3	exonerate:protein2genome:local	splice3	1148812	1148813	.	-	.	intron_id 0 ; splice_site "AG"
Chr3	exonerate:protein2genome:local	cds	1148764	1148811	.	-	.
Chr3	exonerate:protein2genome:local	exon	1148764	1148811	.	-	.	insertions 0 ; deletions 0 ; identity 100.00 ; similarity 100.00
Chr3	exonerate:protein2genome:local	splice5	1148762	1148763	.	-	.	intron_id 2 ; splice_site "GT"
Chr3	exonerate:protein2genome:local	intron	1148624	1148763	.	-	.	intron_id 2
Chr3	exonerate:protein2genome:local	splice3	1148624	1148625	.	-	.	intron_id 1 ; splice_site "AG"
Chr3	exonerate:protein2genome:local	cds	1148202	1148623	.	-	.
Chr3	exonerate:protein2genome:local	exon	1148202	1148623	.	-	.	insertions 0 ; deletions 0 ; identity 100.00 ; similarity 100.00
Chr3	exonerate:protein2genome:local	similarity	1148202	1149301	1367	-	.	alignment_id 1 ; Query AFUB_044540-T-p1 ; Align 1149302 1 327 ; Align 1148810 111 45 ; Align 1148622 127 420
#AFUB_044230-T-p1	exonerate:protein2genome:local	similarity	1	508	2675	.	.	alignment_id 1 ; Target Chr3 ; Align 1 1298343 508
Chr3	exonerate:protein2genome:local	gene	1296819	1298342	2675	-	.	gene_id 1 ; Name=AFUB_044230-T-p1 ; gene_orientation . ; identity 100.00 ; similarity 100.00
Chr3	exonerate:protein2genome:local	cds	1296819	1298342	.	-	.
Chr3	exonerate:protein2genome:local	exon	1296819	1298342	.	-	.	insertions 0 ; deletions 0 ; identity 100.00 ; similarity 100.00
Chr3	exonerate:protein2genome:local	similarity	1296819	1298342	2675	-	.	alignment_id 1 ; Query AFUB_044230-T-p1 ; Align 1298343 1 1524
#AFUB_044230-T-p1	exonerate:protein2genome:local	similarity	1	505	1519	.	.	alignment_id 2 ; Target Chr3 ; Align 1 1182998 505
Chr3	exonerate:protein2genome:local	gene	1181483	1182997	1519	-	.	gene_id 2 ; Name=AFUB_044230-T-p1 ; gene_orientation . ; identity 64.75 ; similarity 76.24
Chr3	exonerate:protein2genome:local	cds	1181483	1182997	.	-	.
Chr3	exonerate:protein2genome:local	exon	1181483	1182997	.	-	.	insertions 0 ; deletions 0 ; identity 64.75 ; similarity 76.24
Chr3	exonerate:protein2genome:local	similarity	1181483	1182997	1519	-	.	alignment_id 2 ; Query AFUB_044230-T-p1 ; Align 1182998 1 1515
#AFUB_044200-T-p1	exonerate:protein2genome:local	similarity	1	1005	5164	.	.	alignment_id 1 ; Target Chr3 ; Align 1 1306028 337 ; Align 339 1304850 186 ; Align 526 1304199 133 ; Align 660 1303742 17 ; Align 678 1303641 8 ; Align 687 1303563 319
Chr3	exonerate:protein2genome:local	gene	1302606	1306027	5164	-	.	gene_id 1 ; Name=AFUB_044200-T-p1 ; gene_orientation + ; identity 100.00 ; similarity 100.00
Chr3	exonerate:protein2genome:local	cds	1305016	1306027	.	-	.
Chr3	exonerate:protein2genome:local	exon	1305016	1306027	.	-	.	insertions 0 ; deletions 0 ; identity 100.00 ; similarity 100.00
Chr3	exonerate:protein2genome:local	splice5	1305014	1305015	.	-	.	intron_id 1 ; splice_site "GT"
Chr3	exonerate:protein2genome:local	intron	1304852	1305015	.	-	.	intron_id 1
Chr3	exonerate:protein2genome:local	splice3	1304852	1304853	.	-	.	intron_id 0 ; splice_site "AG"
Chr3	exonerate:protein2genome:local	cds	1304291	1304851	.	-	.
Chr3	exonerate:protein2genome:local	exon	1304291	1304851	.	-	.	insertions 0 ; deletions 0 ; identity 100.00 ; similarity 100.00
Chr3	exonerate:protein2genome:local	splice5	1304289	1304290	.	-	.	intron_id 2 ; splice_site "GT"
Chr3	exonerate:protein2genome:local	intron	1304201	1304290	.	-	.	intron_id 2
Chr3	exonerate:protein2genome:local	splice3	1304201	1304202	.	-	.	intron_id 1 ; splice_site "AG"
Chr3	exonerate:protein2genome:local	cds	1303799	1304200	.	-	.
Chr3	exonerate:protein2genome:local	exon	1303799	1304200	.	-	.	insertions 0 ; deletions 0 ; identity 100.00 ; similarity 100.00
Chr3	exonerate:protein2genome:local	splice5	1303797	1303798	.	-	.	intron_id 3 ; splice_site "GT"
Chr3	exonerate:protein2genome:local	intron	1303744	1303798	.	-	.	intron_id 3
Chr3	exonerate:protein2genome:local	splice3	1303744	1303745	.	-	.	intron_id 2 ; splice_site "AG"
Chr3	exonerate:protein2genome:local	cds	1303689	1303743	.	-	.
Chr3	exonerate:protein2genome:local	exon	1303689	1303743	.	-	.	insertions 0 ; deletions 0 ; identity 100.00 ; similarity 100.00
Chr3	exonerate:protein2genome:local	splice5	1303687	1303688	.	-	.	intron_id 4 ; splice_site "GT"
Chr3	exonerate:protein2genome:local	intron	1303642	1303688	.	-	.	intron_id 4
Chr3	exonerate:protein2genome:local	splice3	1303642	1303643	.	-	.	intron_id 3 ; splice_site "AG"
Chr3	exonerate:protein2genome:local	cds	1303615	1303641	.	-	.
Chr3	exonerate:protein2genome:local	exon	1303615	1303641	.	-	.	insertions 0 ; deletions 0 ; identity 100.00 ; similarity 100.00
Chr3	exonerate:protein2genome:local	splice5	1303613	1303614	.	-	.	intron_id 5 ; splice_site "GT"
Chr3	exonerate:protein2genome:local	intron	1303564	1303614	.	-	.	intron_id 5
Chr3	exonerate:protein2genome:local	splice3	1303564	1303565	.	-	.	intron_id 4 ; splice_site "AG"
Chr3	exonerate:protein2genome:local	cds	1302606	1303563	.	-	.
Chr3	exonerate:protein2genome:local	exon	1302606	1303563	.	-	.	insertions 0 ; deletions 0 ; identity 100.00 ; similarity 100.00
Chr3	exonerate:protein2genome:local	similarity	1302606	1306027	5164	-	.	alignment_id 1 ; Query AFUB_044200-T-p1 ; Align 1306028 1 1011 ; Align 1304850 339 558 ; Align 1304199 526 399 ; Align 1303742 660 51 ; Align 1303641 678 24 ; Align 1303563 687 957
#AFUB_044200-T-p1	exonerate:protein2genome:local	similarity	1	659	1995	.	.	alignment_id 2 ; Target Chr3 ; Align 1 1192713 337 ; Align 339 1191535 186 ; Align 526 1190884 134
Chr3	exonerate:protein2genome:local	gene	1190482	1192712	1995	-	.	gene_id 2 ; Name=AFUB_044200-T-p1 ; gene_orientation + ; identity 66.97 ; similarity 77.32
Chr3	exonerate:protein2genome:local	cds	1191701	1192712	.	-	.
Chr3	exonerate:protein2genome:local	exon	1191701	1192712	.	-	.	insertions 0 ; deletions 0 ; identity 65.88 ; similarity 77.45
Chr3	exonerate:protein2genome:local	splice5	1191699	1191700	.	-	.	intron_id 1 ; splice_site "AT"
Chr3	exonerate:protein2genome:local	intron	1191537	1191700	.	-	.	intron_id 1
Chr3	exonerate:protein2genome:local	splice3	1191537	1191538	.	-	.	intron_id 0 ; splice_site "AG"
Chr3	exonerate:protein2genome:local	cds	1190976	1191536	.	-	.
Chr3	exonerate:protein2genome:local	exon	1190976	1191536	.	-	.	insertions 0 ; deletions 0 ; identity 66.13 ; similarity 75.27
Chr3	exonerate:protein2genome:local	splice5	1190974	1190975	.	-	.	intron_id 2 ; splice_site "GT"
Chr3	exonerate:protein2genome:local	intron	1190886	1190975	.	-	.	intron_id 2
Chr3	exonerate:protein2genome:local	splice3	1190886	1190887	.	-	.	intron_id 1 ; splice_site "AG"
Chr3	exonerate:protein2genome:local	cds	1190482	1190885	.	-	.
Chr3	exonerate:protein2genome:local	exon	1190482	1190885	.	-	.	insertions 0 ; deletions 0 ; identity 70.90 ; similarity 79.85
Chr3	exonerate:protein2genome:local	similarity	1190482	1192712	1995	-	.	alignment_id 2 ; Query AFUB_044200-T-p1 ; Align 1192713 1 1011 ; Align 1191535 339 558 ; Align 1190884 526 402
#AFUB_044200-T-p1	exonerate:protein2genome:local	similarity	687	1005	1009	.	.	alignment_id 3 ; Target Chr3 ; Align 687 1190248 319
Chr3	exonerate:protein2genome:local	gene	1189291	1190247	1009	-	.	gene_id 3 ; Name=AFUB_044200-T-p1 ; gene_orientation . ; identity 67.08 ; similarity 78.37
Chr3	exonerate:protein2genome:local	cds	1189291	1190247	.	-	.
Chr3	exonerate:protein2genome:local	exon	1189291	1190247	.	-	.	insertions 0 ; deletions 0 ; identity 67.08 ; similarity 78.37
Chr3	exonerate:protein2genome:local	similarity	1189291	1190247	1009	-	.	alignment_id 3 ; Query AFUB_044200-T-p1 ; Align 1190248 687 957
#AFUB_044040-T-p1	exonerate:protein2genome:local	similarity	1	684	3535	.	.	alignment_id 1 ; Target Chr3 ; Align 1 1349687 139 ; Align 140 1349197 122 ; Align 262 1348782 112 ; Align 375 1348386 116 ; Align 492 1347977 193
Chr3	exonerate:protein2genome:local	gene	1347398	1349686	3535	-	.	gene_id 1 ; Name=AFUB_044040-T-p1 ; gene_orientation + ; identity 100.00 ; similarity 100.00
Chr3	exonerate:protein2genome:local	cds	1349270	1349686	.	-	.
Chr3	exonerate:protein2genome:local	exon	1349270	1349686	.	-	.	insertions 0 ; deletions 0 ; identity 100.00 ; similarity 100.00
Chr3	exonerate:protein2genome:local	splice5	1349268	1349269	.	-	.	intron_id 1 ; splice_site "GT"
Chr3	exonerate:protein2genome:local	intron	1349197	1349269	.	-	.	intron_id 1
Chr3	exonerate:protein2genome:local	splice3	1349197	1349198	.	-	.	intron_id 0 ; splice_site "AG"
Chr3	exonerate:protein2genome:local	cds	1348831	1349196	.	-	.
Chr3	exonerate:protein2genome:local	exon	1348831	1349196	.	-	.	insertions 0 ; deletions 0 ; identity 100.00 ; similarity 100.00
Chr3	exonerate:protein2genome:local	splice5	1348829	1348830	.	-	.	intron_id 2 ; splice_site "GT"
Chr3	exonerate:protein2genome:local	intron	1348782	1348830	.	-	.	intron_id 2
Chr3	exonerate:protein2genome:local	splice3	1348782	1348783	.	-	.	intron_id 1 ; splice_site "AG"
Chr3	exonerate:protein2genome:local	cds	1348444	1348781	.	-	.
Chr3	exonerate:protein2genome:local	exon	1348444	1348781	.	-	.	insertions 0 ; deletions 0 ; identity 100.00 ; similarity 100.00
Chr3	exonerate:protein2genome:local	splice5	1348442	1348443	.	-	.	intron_id 3 ; splice_site "GT"
Chr3	exonerate:protein2genome:local	intron	1348387	1348443	.	-	.	intron_id 3
Chr3	exonerate:protein2genome:local	splice3	1348387	1348388	.	-	.	intron_id 2 ; splice_site "AG"
Chr3	exonerate:protein2genome:local	cds	1348036	1348386	.	-	.
Chr3	exonerate:protein2genome:local	exon	1348036	1348386	.	-	.	insertions 0 ; deletions 0 ; identity 100.00 ; similarity 100.00
Chr3	exonerate:protein2genome:local	splice5	1348034	1348035	.	-	.	intron_id 4 ; splice_site "GT"
Chr3	exonerate:protein2genome:local	intron	1347978	1348035	.	-	.	intron_id 4
Chr3	exonerate:protein2genome:local	splice3	1347978	1347979	.	-	.	intron_id 3 ; splice_site "AG"
Chr3	exonerate:protein2genome:local	cds	1347398	1347977	.	-	.
Chr3	exonerate:protein2genome:local	exon	1347398	1347977	.	-	.	insertions 0 ; deletions 0 ; identity 100.00 ; similarity 100.00
Chr3	exonerate:protein2genome:local	similarity	1347398	1349686	3535	-	.	alignment_id 1 ; Query AFUB_044040-T-p1 ; Align 1349687 1 417 ; Align 1349197 140 366 ; Align 1348782 262 336 ; Align 1348386 375 348 ; Align 1347977 492 579
#AFUB_044480-T-p1	exonerate:protein2genome:local	similarity	1	292	1563	.	.	alignment_id 1 ; Target Chr3 ; Align 1 1213851 48 ; Align 50 1213640 243
Chr3	exonerate:protein2genome:local	gene	1212911	1213850	1563	-	.	gene_id 1 ; Name=AFUB_044480-T-p1 ; gene_orientation + ; identity 100.00 ; similarity 100.00
Chr3	exonerate:protein2genome:local	cds	1213705	1213850	.	-	.
Chr3	exonerate:protein2genome:local	exon	1213705	1213850	.	-	.	insertions 0 ; deletions 0 ; identity 100.00 ; similarity 100.00
Chr3	exonerate:protein2genome:local	splice5	1213703	1213704	.	-	.	intron_id 1 ; splice_site "GT"
Chr3	exonerate:protein2genome:local	intron	1213641	1213704	.	-	.	intron_id 1
Chr3	exonerate:protein2genome:local	splice3	1213641	1213642	.	-	.	intron_id 0 ; splice_site "AG"
Chr3	exonerate:protein2genome:local	cds	1212911	1213640	.	-	.
Chr3	exonerate:protein2genome:local	exon	1212911	1213640	.	-	.	insertions 0 ; deletions 0 ; identity 100.00 ; similarity 100.00
Chr3	exonerate:protein2genome:local	similarity	1212911	1213850	1563	-	.	alignment_id 1 ; Query AFUB_044480-T-p1 ; Align 1213851 1 144 ; Align 1213640 50 729
#AFUB_044810-T-p1	exonerate:protein2genome:local	similarity	86	595	1228	.	.	alignment_id 1 ; Target Chr3 ; Align 86 1209705 90 ; Align 176 1209374 43 ; Align 219 1209242 71 ; Align 291 1208946 298 ; Align 589 1208049 7
Chr3	exonerate:protein2genome:local	gene	1208028	1209704	1228	-	.	gene_id 1 ; Name=AFUB_044810-T-p1 ; gene_orientation + ; identity 48.33 ; similarity 68.57
Chr3	exonerate:protein2genome:local	cds	1209435	1209704	.	-	.
Chr3	exonerate:protein2genome:local	exon	1209435	1209704	.	-	.	insertions 0 ; deletions 0 ; identity 51.65 ; similarity 70.33
Chr3	exonerate:protein2genome:local	splice5	1209433	1209434	.	-	.	intron_id 1 ; splice_site "GT"
Chr3	exonerate:protein2genome:local	intron	1209374	1209434	.	-	.	intron_id 1
Chr3	exonerate:protein2genome:local	splice3	1209374	1209375	.	-	.	intron_id 0 ; splice_site "AG"
Chr3	exonerate:protein2genome:local	cds	1209028	1209373	.	-	.
Chr3	exonerate:protein2genome:local	exon	1209028	1209373	.	-	.	insertions 3 ; deletions 0 ; identity 43.86 ; similarity 69.30
Chr3	exonerate:protein2genome:local	splice5	1209026	1209027	.	-	.	intron_id 2 ; splice_site "GT"
Chr3	exonerate:protein2genome:local	intron	1208948	1209027	.	-	.	intron_id 2
Chr3	exonerate:protein2genome:local	splice3	1208948	1208949	.	-	.	intron_id 1 ; splice_site "AG"
Chr3	exonerate:protein2genome:local	cds	1208028	1208947	.	-	.
Chr3	exonerate:protein2genome:local	exon	1208028	1208947	.	-	.	insertions 3 ; deletions 0 ; identity 49.18 ; similarity 67.87
Chr3	exonerate:protein2genome:local	similarity	1208028	1209704	1228	-	.	alignment_id 1 ; Query AFUB_044810-T-p1 ; Align 1209705 86 270 ; Align 1209374 176 129 ; Align 1209242 219 213 ; Align 1208946 291 894 ; Align 1208049 589 21
#AFUB_044620-T-p1	exonerate:protein2genome:local	similarity	1	307	1589	.	.	alignment_id 1 ; Target Chr3 ; Align 1 1115873 307
Chr3	exonerate:protein2genome:local	gene	1114952	1115872	1589	-	.	gene_id 1 ; Name=AFUB_044620-T-p1 ; gene_orientation . ; identity 100.00 ; similarity 100.00
Chr3	exonerate:protein2genome:local	cds	1114952	1115872	.	-	.
Chr3	exonerate:protein2genome:local	exon	1114952	1115872	.	-	.	insertions 0 ; deletions 0 ; identity 100.00 ; similarity 100.00
Chr3	exonerate:protein2genome:local	similarity	1114952	1115872	1589	-	.	alignment_id 1 ; Query AFUB_044620-T-p1 ; Align 1115873 1 921
#AFUB_044240-T-p1	exonerate:protein2genome:local	similarity	1	378	1939	.	.	alignment_id 1 ; Target Chr3 ; Align 1 1296229 91 ; Align 93 1295899 267 ; Align 361 1295048 18
Chr3	exonerate:protein2genome:local	gene	1294994	1296228	1939	-	.	gene_id 1 ; Name=AFUB_044240-T-p1 ; gene_orientation + ; identity 100.00 ; similarity 100.00
Chr3	exonerate:protein2genome:local	cds	1295955	1296228	.	-	.
Chr3	exonerate:protein2genome:local	exon	1295955	1296228	.	-	.	insertions 0 ; deletions 0 ; identity 100.00 ; similarity 100.00
Chr3	exonerate:protein2genome:local	splice5	1295953	1295954	.	-	.	intron_id 1 ; splice_site "GT"
Chr3	exonerate:protein2genome:local	intron	1295901	1295954	.	-	.	intron_id 1
Chr3	exonerate:protein2genome:local	splice3	1295901	1295902	.	-	.	intron_id 0 ; splice_site "AG"
Chr3	exonerate:protein2genome:local	cds	1295096	1295900	.	-	.
Chr3	exonerate:protein2genome:local	exon	1295096	1295900	.	-	.	insertions 0 ; deletions 0 ; identity 100.00 ; similarity 100.00
Chr3	exonerate:protein2genome:local	splice5	1295094	1295095	.	-	.	intron_id 2 ; splice_site "GT"
Chr3	exonerate:protein2genome:local	intron	1295049	1295095	.	-	.	intron_id 2
Chr3	exonerate:protein2genome:local	splice3	1295049	1295050	.	-	.	intron_id 1 ; splice_site "AG"
Chr3	exonerate:protein2genome:local	cds	1294994	1295048	.	-	.
Chr3	exonerate:protein2genome:local	exon	1294994	1295048	.	-	.	insertions 0 ; deletions 0 ; identity 100.00 ; similarity 100.00
Chr3	exonerate:protein2genome:local	similarity	1294994	1296228	1939	-	.	alignment_id 1 ; Query AFUB_044240-T-p1 ; Align 1296229 1 273 ; Align 1295899 93 801 ; Align 1295048 361 54
#AFUB_044240-T-p1	exonerate:protein2genome:local	similarity	92	360	724	.	.	alignment_id 2 ; Target Chr3 ; Align 92 1180511 269
Chr3	exonerate:protein2genome:local	gene	1179704	1180510	724	-	.	gene_id 2 ; Name=AFUB_044240-T-p1 ; gene_orientation . ; identity 61.34 ; similarity 73.23
Chr3	exonerate:protein2genome:local	cds	1179704	1180510	.	-	.
Chr3	exonerate:protein2genome:local	exon	1179704	1180510	.	-	.	insertions 0 ; deletions 0 ; identity 61.34 ; similarity 73.23
Chr3	exonerate:protein2genome:local	similarity	1179704	1180510	724	-	.	alignment_id 2 ; Query AFUB_044240-T-p1 ; Align 1180511 92 807
#AFUB_044240-T-p1	exonerate:protein2genome:local	similarity	1	90	303	.	.	alignment_id 3 ; Target Chr3 ; Align 1 1180838 90
Chr3	exonerate:protein2genome:local	gene	1180568	1180837	303	-	.	gene_id 3 ; Name=AFUB_044240-T-p1 ; gene_orientation . ; identity 73.33 ; similarity 82.22
Chr3	exonerate:protein2genome:local	cds	1180568	1180837	.	-	.
Chr3	exonerate:protein2genome:local	exon	1180568	1180837	.	-	.	insertions 0 ; deletions 0 ; identity 73.33 ; similarity 82.22
Chr3	exonerate:protein2genome:local	similarity	1180568	1180837	303	-	.	alignment_id 3 ; Query AFUB_044240-T-p1 ; Align 1180838 1 270
#AFUB_044640-T-p1	exonerate:protein2genome:local	similarity	1	492	2565	.	.	alignment_id 1 ; Target Chr3 ; Align 1 1111476 387 ; Align 388 1110267 105
Chr3	exonerate:protein2genome:local	gene	1109952	1111475	2565	-	.	gene_id 1 ; Name=AFUB_044640-T-p1 ; gene_orientation + ; identity 100.00 ; similarity 100.00
Chr3	exonerate:protein2genome:local	cds	1110315	1111475	.	-	.
Chr3	exonerate:protein2genome:local	exon	1110315	1111475	.	-	.	insertions 0 ; deletions 0 ; identity 100.00 ; similarity 100.00
Chr3	exonerate:protein2genome:local	splice5	1110313	1110314	.	-	.	intron_id 1 ; splice_site "GT"
Chr3	exonerate:protein2genome:local	intron	1110267	1110314	.	-	.	intron_id 1
Chr3	exonerate:protein2genome:local	splice3	1110267	1110268	.	-	.	intron_id 0 ; splice_site "AG"
Chr3	exonerate:protein2genome:local	cds	1109952	1110266	.	-	.
Chr3	exonerate:protein2genome:local	exon	1109952	1110266	.	-	.	insertions 0 ; deletions 0 ; identity 100.00 ; similarity 100.00
Chr3	exonerate:protein2genome:local	similarity	1109952	1111475	2565	-	.	alignment_id 1 ; Query AFUB_044640-T-p1 ; Align 1111476 1 1161 ; Align 1110267 388 315
#AFUB_044120-T-p1	exonerate:protein2genome:local	similarity	1	704	3539	.	.	alignment_id 1 ; Target Chr3 ; Align 1 1333584 58 ; Align 60 1333345 196 ; Align 256 1332713 50 ; Align 307 1332514 33 ; Align 340 1332361 82 ; Align 423 1332064 204 ; Align 628 1331404 58 ; Align 687 1331183 18
Chr3	exonerate:protein2genome:local	gene	1331129	1333583	3539	-	.	gene_id 1 ; Name=AFUB_044120-T-p1 ; gene_orientation + ; identity 100.00 ; similarity 100.00
Chr3	exonerate:protein2genome:local	cds	1333409	1333583	.	-	.
Chr3	exonerate:protein2genome:local	exon	1333409	1333583	.	-	.	insertions 0 ; deletions 0 ; identity 100.00 ; similarity 100.00
Chr3	exonerate:protein2genome:local	splice5	1333407	1333408	.	-	.	intron_id 1 ; splice_site "GT"
Chr3	exonerate:protein2genome:local	intron	1333347	1333408	.	-	.	intron_id 1
Chr3	exonerate:protein2genome:local	splice3	1333347	1333348	.	-	.	intron_id 0 ; splice_site "AG"
Chr3	exonerate:protein2genome:local	cds	1332757	1333346	.	-	.
Chr3	exonerate:protein2genome:local	exon	1332757	1333346	.	-	.	insertions 0 ; deletions 0 ; identity 100.00 ; similarity 100.00
Chr3	exonerate:protein2genome:local	splice5	1332755	1332756	.	-	.	intron_id 2 ; splice_site "GT"
Chr3	exonerate:protein2genome:local	intron	1332713	1332756	.	-	.	intron_id 2
Chr3	exonerate:protein2genome:local	splice3	1332713	1332714	.	-	.	intron_id 1 ; splice_site "AG"
Chr3	exonerate:protein2genome:local	cds	1332562	1332712	.	-	.
Chr3	exonerate:protein2genome:local	exon	1332562	1332712	.	-	.	insertions 0 ; deletions 0 ; identity 100.00 ; similarity 100.00
Chr3	exonerate:protein2genome:local	splice5	1332560	1332561	.	-	.	intron_id 3 ; splice_site "GT"
Chr3	exonerate:protein2genome:local	intron	1332516	1332561	.	-	.	intron_id 3
Chr3	exonerate:protein2genome:local	splice3	1332516	1332517	.	-	.	intron_id 2 ; splice_site "AG"
Chr3	exonerate:protein2genome:local	cds	1332415	1332515	.	-	.
Chr3	exonerate:protein2genome:local	exon	1332415	1332515	.	-	.	insertions 0 ; deletions 0 ; identity 100.00 ; similarity 100.00
Chr3	exonerate:protein2genome:local	splice5	1332413	1332414	.	-	.	intron_id 4 ; splice_site "GT"
Chr3	exonerate:protein2genome:local	intron	1332361	1332414	.	-	.	intron_id 4
Chr3	exonerate:protein2genome:local	splice3	1332361	1332362	.	-	.	intron_id 3 ; splice_site "AG"
Chr3	exonerate:protein2genome:local	cds	1332113	1332360	.	-	.
Chr3	exonerate:protein2genome:local	exon	1332113	1332360	.	-	.	insertions 0 ; deletions 0 ; identity 100.00 ; similarity 100.00
Chr3	exonerate:protein2genome:local	splice5	1332111	1332112	.	-	.	intron_id 5 ; splice_site "GT"
Chr3	exonerate:protein2genome:local	intron	1332065	1332112	.	-	.	intron_id 5
Chr3	exonerate:protein2genome:local	splice3	1332065	1332066	.	-	.	intron_id 4 ; splice_site "AG"
Chr3	exonerate:protein2genome:local	cds	1331451	1332064	.	-	.
Chr3	exonerate:protein2genome:local	exon	1331451	1332064	.	-	.	insertions 0 ; deletions 0 ; identity 100.00 ; similarity 100.00
Chr3	exonerate:protein2genome:local	splice5	1331449	1331450	.	-	.	intron_id 6 ; splice_site "GT"
Chr3	exonerate:protein2genome:local	intron	1331406	1331450	.	-	.	intron_id 6
Chr3	exonerate:protein2genome:local	splice3	1331406	1331407	.	-	.	intron_id 5 ; splice_site "AG"
Chr3	exonerate:protein2genome:local	cds	1331229	1331405	.	-	.
Chr3	exonerate:protein2genome:local	exon	1331229	1331405	.	-	.	insertions 0 ; deletions 0 ; identity 100.00 ; similarity 100.00
Chr3	exonerate:protein2genome:local	splice5	1331227	1331228	.	-	.	intron_id 7 ; splice_site "GT"
Chr3	exonerate:protein2genome:local	intron	1331185	1331228	.	-	.	intron_id 7
Chr3	exonerate:protein2genome:local	splice3	1331185	1331186	.	-	.	intron_id 6 ; splice_site "AG"
Chr3	exonerate:protein2genome:local	cds	1331129	1331184	.	-	.
Chr3	exonerate:protein2genome:local	exon	1331129	1331184	.	-	.	insertions 0 ; deletions 0 ; identity 100.00 ; similarity 100.00
Chr3	exonerate:protein2genome:local	similarity	1331129	1333583	3539	-	.	alignment_id 1 ; Query AFUB_044120-T-p1 ; Align 1333584 1 174 ; Align 1333345 60 588 ; Align 1332713 256 150 ; Align 1332514 307 99 ; Align 1332361 340 246 ; Align 1332064 423 612 ; Align 1331404 628 174 ; Align 1331183 687 54
#AFUB_044790-T-p1	exonerate:protein2genome:local	similarity	1	516	2705	.	.	alignment_id 1 ; Target Chr3 ; Align 1 1074890 101 ; Align 102 1074539 415
Chr3	exonerate:protein2genome:local	gene	1073294	1074889	2705	-	.	gene_id 1 ; Name=AFUB_044790-T-p1 ; gene_orientation + ; identity 100.00 ; similarity 100.00
Chr3	exonerate:protein2genome:local	cds	1074587	1074889	.	-	.
Chr3	exonerate:protein2genome:local	exon	1074587	1074889	.	-	.	insertions 0 ; deletions 0 ; identity 100.00 ; similarity 100.00
Chr3	exonerate:protein2genome:local	splice5	1074585	1074586	.	-	.	intron_id 1 ; splice_site "GT"
Chr3	exonerate:protein2genome:local	intron	1074539	1074586	.	-	.	intron_id 1
Chr3	exonerate:protein2genome:local	splice3	1074539	1074540	.	-	.	intron_id 0 ; splice_site "AG"
Chr3	exonerate:protein2genome:local	cds	1073294	1074538	.	-	.
Chr3	exonerate:protein2genome:local	exon	1073294	1074538	.	-	.	insertions 0 ; deletions 0 ; identity 100.00 ; similarity 100.00
Chr3	exonerate:protein2genome:local	similarity	1073294	1074889	2705	-	.	alignment_id 1 ; Query AFUB_044790-T-p1 ; Align 1074890 1 303 ; Align 1074539 102 1245
#AFUB_044560-T-p1	exonerate:protein2genome:local	similarity	1	426	2193	.	.	alignment_id 1 ; Target Chr3 ; Align 1 1146166 61 ; Align 63 1145901 105 ; Align 169 1145551 115 ; Align 284 1145156 80 ; Align 365 1144859 62
Chr3	exonerate:protein2genome:local	gene	1144673	1146165	2193	-	.	gene_id 1 ; Name=AFUB_044560-T-p1 ; gene_orientation + ; identity 100.00 ; similarity 100.00
Chr3	exonerate:protein2genome:local	cds	1145981	1146165	.	-	.
Chr3	exonerate:protein2genome:local	exon	1145981	1146165	.	-	.	insertions 0 ; deletions 0 ; identity 100.00 ; similarity 100.00
Chr3	exonerate:protein2genome:local	splice5	1145979	1145980	.	-	.	intron_id 1 ; splice_site "GT"
Chr3	exonerate:protein2genome:local	intron	1145902	1145980	.	-	.	intron_id 1
Chr3	exonerate:protein2genome:local	splice3	1145902	1145903	.	-	.	intron_id 0 ; splice_site "AG"
Chr3	exonerate:protein2genome:local	cds	1145585	1145901	.	-	.
Chr3	exonerate:protein2genome:local	exon	1145585	1145901	.	-	.	insertions 0 ; deletions 0 ; identity 100.00 ; similarity 100.00
Chr3	exonerate:protein2genome:local	splice5	1145583	1145584	.	-	.	intron_id 2 ; splice_site "GT"
Chr3	exonerate:protein2genome:local	intron	1145553	1145584	.	-	.	intron_id 2
Chr3	exonerate:protein2genome:local	splice3	1145553	1145554	.	-	.	intron_id 1 ; splice_site "AG"
Chr3	exonerate:protein2genome:local	cds	1145206	1145552	.	-	.
Chr3	exonerate:protein2genome:local	exon	1145206	1145552	.	-	.	insertions 0 ; deletions 0 ; identity 100.00 ; similarity 100.00
Chr3	exonerate:protein2genome:local	splice5	1145204	1145205	.	-	.	intron_id 3 ; splice_site "GT"
Chr3	exonerate:protein2genome:local	intron	1145156	1145205	.	-	.	intron_id 3
Chr3	exonerate:protein2genome:local	splice3	1145156	1145157	.	-	.	intron_id 2 ; splice_site "AG"
Chr3	exonerate:protein2genome:local	cds	1144915	1145155	.	-	.
Chr3	exonerate:protein2genome:local	exon	1144915	1145155	.	-	.	insertions 0 ; deletions 0 ; identity 100.00 ; similarity 100.00
Chr3	exonerate:protein2genome:local	splice5	1144913	1144914	.	-	.	intron_id 4 ; splice_site "GT"
Chr3	exonerate:protein2genome:local	intron	1144861	1144914	.	-	.	intron_id 4
Chr3	exonerate:protein2genome:local	splice3	1144861	1144862	.	-	.	intron_id 3 ; splice_site "AG"
Chr3	exonerate:protein2genome:local	cds	1144673	1144860	.	-	.
Chr3	exonerate:protein2genome:local	exon	1144673	1144860	.	-	.	insertions 0 ; deletions 0 ; identity 100.00 ; similarity 100.00
Chr3	exonerate:protein2genome:local	similarity	1144673	1146165	2193	-	.	alignment_id 1 ; Query AFUB_044560-T-p1 ; Align 1146166 1 183 ; Align 1145901 63 315 ; Align 1145551 169 345 ; Align 1145156 284 240 ; Align 1144859 365 186
#AFUB_044560-T-p1	exonerate:protein2genome:local	similarity	6	167	500	.	.	alignment_id 2 ; Target Chr3 ; Align 6 433047 56 ; Align 63 432784 11 ; Align 74 432748 94
Chr3	exonerate:protein2genome:local	gene	432466	433046	500	-	.	gene_id 2 ; Name=AFUB_044560-T-p1 ; gene_orientation + ; identity 62.11 ; similarity 75.78
Chr3	exonerate:protein2genome:local	cds	432877	433046	.	-	.
Chr3	exonerate:protein2genome:local	exon	432877	433046	.	-	.	insertions 0 ; deletions 0 ; identity 67.86 ; similarity 80.36
Chr3	exonerate:protein2genome:local	splice5	432875	432876	.	-	.	intron_id 1 ; splice_site "GT"
Chr3	exonerate:protein2genome:local	intron	432785	432876	.	-	.	intron_id 1
Chr3	exonerate:protein2genome:local	splice3	432785	432786	.	-	.	intron_id 0 ; splice_site "CG"
Chr3	exonerate:protein2genome:local	cds	432466	432784	.	-	.
Chr3	exonerate:protein2genome:local	exon	432466	432784	.	-	.	insertions 3 ; deletions 0 ; identity 59.05 ; similarity 73.33
Chr3	exonerate:protein2genome:local	similarity	432466	433046	500	-	.	alignment_id 2 ; Query AFUB_044560-T-p1 ; Align 433047 6 168 ; Align 432784 63 33 ; Align 432748 74 282
#AFUB_044560-T-p1	exonerate:protein2genome:local	similarity	176	364	421	.	.	alignment_id 3 ; Target Chr3 ; Align 176 432382 26 ; Align 202 432301 10 ; Align 212 432268 15 ; Align 227 432217 5 ; Align 232 432199 22 ; Align 254 432112 30 ; Align 284 431913 81
Chr3	exonerate:protein2genome:local	gene	431670	432381	421	-	.	gene_id 3 ; Name=AFUB_044560-T-p1 ; gene_orientation + ; identity 51.85 ; similarity 69.84
Chr3	exonerate:protein2genome:local	cds	432133	432381	.	-	.
Chr3	exonerate:protein2genome:local	exon	432133	432381	.	-	.	insertions 15 ; deletions 0 ; identity 48.10 ; similarity 70.89
Chr3	exonerate:protein2genome:local	splice5	432131	432132	.	-	.	intron_id 1 ; splice_site "AT"
Chr3	exonerate:protein2genome:local	intron	432112	432132	.	-	.	intron_id 1
Chr3	exonerate:protein2genome:local	splice3	432112	432113	.	-	.	intron_id 0 ; splice_site "AT"
Chr3	exonerate:protein2genome:local	cds	432022	432111	.	-	.
Chr3	exonerate:protein2genome:local	exon	432022	432111	.	-	.	insertions 0 ; deletions 0 ; identity 74.19 ; similarity 74.19
Chr3	exonerate:protein2genome:local	splice5	432020	432021	.	-	.	intron_id 2 ; splice_site "GT"
Chr3	exonerate:protein2genome:local	intron	431913	432021	.	-	.	intron_id 2
Chr3	exonerate:protein2genome:local	splice3	431913	431914	.	-	.	intron_id 1 ; splice_site "AG"
Chr3	exonerate:protein2genome:local	cds	431670	431912	.	-	.
Chr3	exonerate:protein2genome:local	exon	431670	431912	.	-	.	insertions 0 ; deletions 0 ; identity 46.91 ; similarity 66.67
Chr3	exonerate:protein2genome:local	similarity	431670	432381	421	-	.	alignment_id 3 ; Query AFUB_044560-T-p1 ; Align 432382 176 78 ; Align 432301 202 30 ; Align 432268 212 45 ; Align 432217 227 15 ; Align 432199 232 66 ; Align 432112 254 90 ; Align 431913 284 243
#AFUB_044680-T-p1	exonerate:protein2genome:local	similarity	1	203	1049	.	.	alignment_id 1 ; Target Chr3 ; Align 1 1100789 13 ; Align 14 1100692 190
Chr3	exonerate:protein2genome:local	gene	1100122	1100788	1049	-	.	gene_id 1 ; Name=AFUB_044680-T-p1 ; gene_orientation + ; identity 100.00 ; similarity 100.00
Chr3	exonerate:protein2genome:local	cds	1100750	1100788	.	-	.
Chr3	exonerate:protein2genome:local	exon	1100750	1100788	.	-	.	insertions 0 ; deletions 0 ; identity 100.00 ; similarity 100.00
Chr3	exonerate:protein2genome:local	splice5	1100748	1100749	.	-	.	intron_id 1 ; splice_site "GT"
Chr3	exonerate:protein2genome:local	intron	1100692	1100749	.	-	.	intron_id 1
Chr3	exonerate:protein2genome:local	splice3	1100692	1100693	.	-	.	intron_id 0 ; splice_site "AG"
Chr3	exonerate:protein2genome:local	cds	1100122	1100691	.	-	.
Chr3	exonerate:protein2genome:local	exon	1100122	1100691	.	-	.	insertions 0 ; deletions 0 ; identity 100.00 ; similarity 100.00
Chr3	exonerate:protein2genome:local	similarity	1100122	1100788	1049	-	.	alignment_id 1 ; Query AFUB_044680-T-p1 ; Align 1100789 1 39 ; Align 1100692 14 570
#AFUB_044820-T-p1	exonerate:protein2genome:local	similarity	1	1315	6543	.	.	alignment_id 1 ; Target Chr3 ; Align 1 1068375 311 ; Align 313 1067392 1003
Chr3	exonerate:protein2genome:local	gene	1064383	1068374	6543	-	.	gene_id 1 ; Name=AFUB_044820-T-p1 ; gene_orientation + ; identity 100.00 ; similarity 100.00
Chr3	exonerate:protein2genome:local	cds	1067441	1068374	.	-	.
Chr3	exonerate:protein2genome:local	exon	1067441	1068374	.	-	.	insertions 0 ; deletions 0 ; identity 100.00 ; similarity 100.00
Chr3	exonerate:protein2genome:local	splice5	1067439	1067440	.	-	.	intron_id 1 ; splice_site "GT"
Chr3	exonerate:protein2genome:local	intron	1067394	1067440	.	-	.	intron_id 1
Chr3	exonerate:protein2genome:local	splice3	1067394	1067395	.	-	.	intron_id 0 ; splice_site "AG"
Chr3	exonerate:protein2genome:local	cds	1064383	1067393	.	-	.
Chr3	exonerate:protein2genome:local	exon	1064383	1067393	.	-	.	insertions 0 ; deletions 0 ; identity 100.00 ; similarity 100.00
Chr3	exonerate:protein2genome:local	similarity	1064383	1068374	6543	-	.	alignment_id 1 ; Query AFUB_044820-T-p1 ; Align 1068375 1 933 ; Align 1067392 313 3009
#AFUB_044820-T-p1	exonerate:protein2genome:local	similarity	1073	1315	438	.	.	alignment_id 2 ; Target Chr3 ; Align 1073 1067239 96 ; Align 1170 1066828 146
Chr3	exonerate:protein2genome:local	gene	1066390	1067238	438	-	.	gene_id 2 ; Name=AFUB_044820-T-p1 ; gene_orientation + ; identity 41.74 ; similarity 60.33
Chr3	exonerate:protein2genome:local	cds	1066950	1067238	.	-	.
Chr3	exonerate:protein2genome:local	exon	1066950	1067238	.	-	.	insertions 0 ; deletions 0 ; identity 43.75 ; similarity 60.42
Chr3	exonerate:protein2genome:local	splice5	1066948	1066949	.	-	.	intron_id 1 ; splice_site "CT"
Chr3	exonerate:protein2genome:local	intron	1066830	1066949	.	-	.	intron_id 1
Chr3	exonerate:protein2genome:local	splice3	1066830	1066831	.	-	.	intron_id 0 ; splice_site "AG"
Chr3	exonerate:protein2genome:local	cds	1066390	1066829	.	-	.
Chr3	exonerate:protein2genome:local	exon	1066390	1066829	.	-	.	insertions 0 ; deletions 0 ; identity 40.41 ; similarity 60.27
Chr3	exonerate:protein2genome:local	similarity	1066390	1067238	438	-	.	alignment_id 2 ; Query AFUB_044820-T-p1 ; Align 1067239 1073 288 ; Align 1066828 1170 438
#AFUB_044660-T-p1	exonerate:protein2genome:local	similarity	1	580	2983	.	.	alignment_id 1 ; Target Chr3 ; Align 1 1107040 580
Chr3	exonerate:protein2genome:local	gene	1105300	1107039	2983	-	.	gene_id 1 ; Name=AFUB_044660-T-p1 ; gene_orientation . ; identity 100.00 ; similarity 100.00
Chr3	exonerate:protein2genome:local	cds	1105300	1107039	.	-	.
Chr3	exonerate:protein2genome:local	exon	1105300	1107039	.	-	.	insertions 0 ; deletions 0 ; identity 100.00 ; similarity 100.00
Chr3	exonerate:protein2genome:local	similarity	1105300	1107039	2983	-	.	alignment_id 1 ; Query AFUB_044660-T-p1 ; Align 1107040 1 1740
#AFUB_044630-T-p1	exonerate:protein2genome:local	similarity	1	622	3211	.	.	alignment_id 1 ; Target Chr3 ; Align 1 1114127 622
Chr3	exonerate:protein2genome:local	gene	1112261	1114126	3211	-	.	gene_id 1 ; Name=AFUB_044630-T-p1 ; gene_orientation . ; identity 100.00 ; similarity 100.00
Chr3	exonerate:protein2genome:local	cds	1112261	1114126	.	-	.
Chr3	exonerate:protein2genome:local	exon	1112261	1114126	.	-	.	insertions 0 ; deletions 0 ; identity 100.00 ; similarity 100.00
Chr3	exonerate:protein2genome:local	similarity	1112261	1114126	3211	-	.	alignment_id 1 ; Query AFUB_044630-T-p1 ; Align 1114127 1 1866
#AFUB_044190-T-p1	exonerate:protein2genome:local	similarity	1	792	2605	.	.	alignment_id 1 ; Target Chr3 ; Align 1 1202383 141 ; Align 142 1201889 83 ; Align 225 1201588 568
Chr3	exonerate:protein2genome:local	gene	1199884	1202382	2605	-	.	gene_id 1 ; Name=AFUB_044190-T-p1 ; gene_orientation + ; identity 69.95 ; similarity 79.80
Chr3	exonerate:protein2genome:local	cds	1201960	1202382	.	-	.
Chr3	exonerate:protein2genome:local	exon	1201960	1202382	.	-	.	insertions 0 ; deletions 0 ; identity 73.94 ; similarity 83.10
Chr3	exonerate:protein2genome:local	splice5	1201958	1201959	.	-	.	intron_id 1 ; splice_site "GT"
Chr3	exonerate:protein2genome:local	intron	1201889	1201959	.	-	.	intron_id 1
Chr3	exonerate:protein2genome:local	splice3	1201889	1201890	.	-	.	intron_id 0 ; splice_site "AG"
Chr3	exonerate:protein2genome:local	cds	1201640	1201888	.	-	.
Chr3	exonerate:protein2genome:local	exon	1201640	1201888	.	-	.	insertions 0 ; deletions 0 ; identity 79.76 ; similarity 84.52
Chr3	exonerate:protein2genome:local	splice5	1201638	1201639	.	-	.	intron_id 2 ; splice_site "GT"
Chr3	exonerate:protein2genome:local	intron	1201588	1201639	.	-	.	intron_id 2
Chr3	exonerate:protein2genome:local	splice3	1201588	1201589	.	-	.	intron_id 1 ; splice_site "AG"
Chr3	exonerate:protein2genome:local	cds	1199884	1201587	.	-	.
Chr3	exonerate:protein2genome:local	exon	1199884	1201587	.	-	.	insertions 0 ; deletions 0 ; identity 67.61 ; similarity 78.35
Chr3	exonerate:protein2genome:local	similarity	1199884	1202382	2605	-	.	alignment_id 1 ; Query AFUB_044190-T-p1 ; Align 1202383 1 423 ; Align 1201889 142 249 ; Align 1201588 225 1704
#AFUB_044450-T-p1	exonerate:protein2genome:local	similarity	381	642	900	.	.	alignment_id 1 ; Target Chr3 ; Align 381 3293312 157 ; Align 539 3292777 37 ; Align 577 3292597 54 ; Align 632 3292435 11
Chr3	exonerate:protein2genome:local	gene	3292402	3293311	900	-	.	gene_id 1 ; Name=AFUB_044450-T-p1 ; gene_orientation + ; identity 68.73 ; similarity 81.08
Chr3	exonerate:protein2genome:local	cds	3292840	3293311	.	-	.
Chr3	exonerate:protein2genome:local	exon	3292840	3293311	.	-	.	insertions 0 ; deletions 0 ; identity 75.80 ; similarity 84.71
Chr3	exonerate:protein2genome:local	splice5	3292838	3292839	.	-	.	intron_id 1 ; splice_site "GT"
Chr3	exonerate:protein2genome:local	intron	3292779	3292839	.	-	.	intron_id 1
Chr3	exonerate:protein2genome:local	splice3	3292779	3292780	.	-	.	intron_id 0 ; splice_site "AG"
Chr3	exonerate:protein2genome:local	cds	3292664	3292778	.	-	.
Chr3	exonerate:protein2genome:local	exon	3292664	3292778	.	-	.	insertions 0 ; deletions 0 ; identity 67.57 ; similarity 72.97
Chr3	exonerate:protein2genome:local	splice5	3292662	3292663	.	-	.	intron_id 2 ; splice_site "GT"
Chr3	exonerate:protein2genome:local	intron	3292598	3292663	.	-	.	intron_id 2
Chr3	exonerate:protein2genome:local	splice3	3292598	3292599	.	-	.	intron_id 1 ; splice_site "AG"
Chr3	exonerate:protein2genome:local	cds	3292402	3292597	.	-	.
Chr3	exonerate:protein2genome:local	exon	3292402	3292597	.	-	.	insertions 0 ; deletions 1 ; identity 52.31 ; similarity 76.92
Chr3	exonerate:protein2genome:local	similarity	3292402	3293311	900	-	.	alignment_id 1 ; Query AFUB_044450-T-p1 ; Align 3293312 381 471 ; Align 3292777 539 111 ; Align 3292597 577 162 ; Align 3292435 632 33
#AFUB_044450-T-p1	exonerate:protein2genome:local	similarity	39	260	554	.	.	alignment_id 2 ; Target Chr3 ; Align 39 3294432 88 ; Align 128 3294106 8 ; Align 137 3294015 17 ; Align 154 3293952 16 ; Align 171 3293846 90
Chr3	exonerate:protein2genome:local	gene	3293576	3294431	554	-	.	gene_id 2 ; Name=AFUB_044450-T-p1 ; gene_orientation + ; identity 51.14 ; similarity 70.32
Chr3	exonerate:protein2genome:local	cds	3294166	3294431	.	-	.
Chr3	exonerate:protein2genome:local	exon	3294166	3294431	.	-	.	insertions 0 ; deletions 0 ; identity 48.86 ; similarity 75.00
Chr3	exonerate:protein2genome:local	splice5	3294164	3294165	.	-	.	intron_id 1 ; splice_site "GT"
Chr3	exonerate:protein2genome:local	intron	3294107	3294165	.	-	.	intron_id 1
Chr3	exonerate:protein2genome:local	splice3	3294107	3294108	.	-	.	intron_id 0 ; splice_site "AG"
Chr3	exonerate:protein2genome:local	cds	3294081	3294106	.	-	.
Chr3	exonerate:protein2genome:local	exon	3294081	3294106	.	-	.	insertions 0 ; deletions 0 ; identity 100.00 ; similarity 100.00
Chr3	exonerate:protein2genome:local	splice5	3294079	3294080	.	-	.	intron_id 2 ; splice_site "GT"
Chr3	exonerate:protein2genome:local	intron	3294017	3294080	.	-	.	intron_id 2
Chr3	exonerate:protein2genome:local	splice3	3294017	3294018	.	-	.	intron_id 1 ; splice_site "AG"
Chr3	exonerate:protein2genome:local	cds	3293902	3294016	.	-	.
Chr3	exonerate:protein2genome:local	exon	3293902	3294016	.	-	.	insertions 12 ; deletions 0 ; identity 39.39 ; similarity 60.61
Chr3	exonerate:protein2genome:local	splice5	3293900	3293901	.	-	.	intron_id 3 ; splice_site "GT"
Chr3	exonerate:protein2genome:local	intron	3293847	3293901	.	-	.	intron_id 3
Chr3	exonerate:protein2genome:local	splice3	3293847	3293848	.	-	.	intron_id 2 ; splice_site "AG"
Chr3	exonerate:protein2genome:local	cds	3293576	3293846	.	-	.
Chr3	exonerate:protein2genome:local	exon	3293576	3293846	.	-	.	insertions 0 ; deletions 0 ; identity 53.33 ; similarity 66.67
Chr3	exonerate:protein2genome:local	similarity	3293576	3294431	554	-	.	alignment_id 2 ; Query AFUB_044450-T-p1 ; Align 3294432 39 264 ; Align 3294106 128 24 ; Align 3294015 137 51 ; Align 3293952 154 48 ; Align 3293846 171 270
#AFUB_044450-T-p1	exonerate:protein2genome:local	similarity	288	384	350	.	.	alignment_id 3 ; Target Chr3 ; Align 288 3293573 97
Chr3	exonerate:protein2genome:local	gene	3293282	3293572	350	-	.	gene_id 3 ; Name=AFUB_044450-T-p1 ; gene_orientation . ; identity 68.04 ; similarity 82.47
Chr3	exonerate:protein2genome:local	cds	3293282	3293572	.	-	.
Chr3	exonerate:protein2genome:local	exon	3293282	3293572	.	-	.	insertions 0 ; deletions 0 ; identity 68.04 ; similarity 82.47
Chr3	exonerate:protein2genome:local	similarity	3293282	3293572	350	-	.	alignment_id 3 ; Query AFUB_044450-T-p1 ; Align 3293573 288 291
#AFUB_044130-T-p1	exonerate:protein2genome:local	similarity	1	512	2489	.	.	alignment_id 1 ; Target Chr3 ; Align 1 1330741 97 ; Align 99 1330398 38 ; Align 137 1330240 22 ; Align 160 1330122 50 ; Align 210 1329939 94 ; Align 305 1329601 96 ; Align 402 1329266 37 ; Align 440 1329100 73
Chr3	exonerate:protein2genome:local	gene	1328881	1330740	2489	-	.	gene_id 1 ; Name=AFUB_044130-T-p1 ; gene_orientation + ; identity 100.00 ; similarity 100.00
Chr3	exonerate:protein2genome:local	cds	1330449	1330740	.	-	.
Chr3	exonerate:protein2genome:local	exon	1330449	1330740	.	-	.	insertions 0 ; deletions 0 ; identity 100.00 ; similarity 100.00
Chr3	exonerate:protein2genome:local	splice5	1330447	1330448	.	-	.	intron_id 1 ; splice_site "GT"
Chr3	exonerate:protein2genome:local	intron	1330400	1330448	.	-	.	intron_id 1
Chr3	exonerate:protein2genome:local	splice3	1330400	1330401	.	-	.	intron_id 0 ; splice_site "AG"
Chr3	exonerate:protein2genome:local	cds	1330284	1330399	.	-	.
Chr3	exonerate:protein2genome:local	exon	1330284	1330399	.	-	.	insertions 0 ; deletions 0 ; identity 100.00 ; similarity 100.00
Chr3	exonerate:protein2genome:local	splice5	1330282	1330283	.	-	.	intron_id 2 ; splice_site "GT"
Chr3	exonerate:protein2genome:local	intron	1330240	1330283	.	-	.	intron_id 2
Chr3	exonerate:protein2genome:local	splice3	1330240	1330241	.	-	.	intron_id 1 ; splice_site "AG"
Chr3	exonerate:protein2genome:local	cds	1330173	1330239	.	-	.
Chr3	exonerate:protein2genome:local	exon	1330173	1330239	.	-	.	insertions 0 ; deletions 0 ; identity 100.00 ; similarity 100.00
Chr3	exonerate:protein2genome:local	splice5	1330171	1330172	.	-	.	intron_id 3 ; splice_site "GT"
Chr3	exonerate:protein2genome:local	intron	1330124	1330172	.	-	.	intron_id 3
Chr3	exonerate:protein2genome:local	splice3	1330124	1330125	.	-	.	intron_id 2 ; splice_site "AG"
Chr3	exonerate:protein2genome:local	cds	1329972	1330123	.	-	.
Chr3	exonerate:protein2genome:local	exon	1329972	1330123	.	-	.	insertions 0 ; deletions 0 ; identity 100.00 ; similarity 100.00
Chr3	exonerate:protein2genome:local	splice5	1329970	1329971	.	-	.	intron_id 4 ; splice_site "GT"
Chr3	exonerate:protein2genome:local	intron	1329939	1329971	.	-	.	intron_id 4
Chr3	exonerate:protein2genome:local	splice3	1329939	1329940	.	-	.	intron_id 3 ; splice_site "AG"
Chr3	exonerate:protein2genome:local	cds	1329656	1329938	.	-	.
Chr3	exonerate:protein2genome:local	exon	1329656	1329938	.	-	.	insertions 0 ; deletions 0 ; identity 100.00 ; similarity 100.00
Chr3	exonerate:protein2genome:local	splice5	1329654	1329655	.	-	.	intron_id 5 ; splice_site "GT"
Chr3	exonerate:protein2genome:local	intron	1329603	1329655	.	-	.	intron_id 5
Chr3	exonerate:protein2genome:local	splice3	1329603	1329604	.	-	.	intron_id 4 ; splice_site "AG"
Chr3	exonerate:protein2genome:local	cds	1329312	1329602	.	-	.
Chr3	exonerate:protein2genome:local	exon	1329312	1329602	.	-	.	insertions 0 ; deletions 0 ; identity 100.00 ; similarity 100.00
Chr3	exonerate:protein2genome:local	splice5	1329310	1329311	.	-	.	intron_id 6 ; splice_site "GT"
Chr3	exonerate:protein2genome:local	intron	1329268	1329311	.	-	.	intron_id 6
Chr3	exonerate:protein2genome:local	splice3	1329268	1329269	.	-	.	intron_id 5 ; splice_site "AG"
Chr3	exonerate:protein2genome:local	cds	1329154	1329267	.	-	.
Chr3	exonerate:protein2genome:local	exon	1329154	1329267	.	-	.	insertions 0 ; deletions 0 ; identity 100.00 ; similarity 100.00
Chr3	exonerate:protein2genome:local	splice5	1329152	1329153	.	-	.	intron_id 7 ; splice_site "GT"
Chr3	exonerate:protein2genome:local	intron	1329102	1329153	.	-	.	intron_id 7
Chr3	exonerate:protein2genome:local	splice3	1329102	1329103	.	-	.	intron_id 6 ; splice_site "AG"
Chr3	exonerate:protein2genome:local	cds	1328881	1329101	.	-	.
Chr3	exonerate:protein2genome:local	exon	1328881	1329101	.	-	.	insertions 0 ; deletions 0 ; identity 100.00 ; similarity 100.00
Chr3	exonerate:protein2genome:local	similarity	1328881	1330740	2489	-	.	alignment_id 1 ; Query AFUB_044130-T-p1 ; Align 1330741 1 291 ; Align 1330398 99 114 ; Align 1330240 137 66 ; Align 1330122 160 150 ; Align 1329939 210 282 ; Align 1329601 305 288 ; Align 1329266 402 111 ; Align 1329100 440 219
#AFUB_044130-T-p1	exonerate:protein2genome:local	similarity	71	386	384	.	.	alignment_id 2 ; Target Chr3 ; Align 71 484805 49 ; Align 120 484655 85 ; Align 208 484400 50 ; Align 262 484250 47 ; Align 310 484109 77
Chr3	exonerate:protein2genome:local	gene	483878	484804	384	-	.	gene_id 2 ; Name=AFUB_044130-T-p1 ; gene_orientation . ; identity 32.14 ; similarity 53.25
Chr3	exonerate:protein2genome:local	cds	483878	484804	.	-	.
Chr3	exonerate:protein2genome:local	exon	483878	484804	.	-	.	insertions 3 ; deletions 8 ; identity 32.14 ; similarity 53.25
Chr3	exonerate:protein2genome:local	similarity	483878	484804	384	-	.	alignment_id 2 ; Query AFUB_044130-T-p1 ; Align 484805 71 147 ; Align 484655 120 255 ; Align 484400 208 150 ; Align 484250 262 141 ; Align 484109 310 231
#AFUB_044130-T-p1	exonerate:protein2genome:local	similarity	104	264	298	.	.	alignment_id 3 ; Target Chr3 ; Align 104 2546720 105 ; Align 212 2546405 53
Chr3	exonerate:protein2genome:local	gene	2546246	2546719	298	-	.	gene_id 3 ; Name=AFUB_044130-T-p1 ; gene_orientation . ; identity 39.24 ; similarity 64.56
Chr3	exonerate:protein2genome:local	cds	2546246	2546719	.	-	.
Chr3	exonerate:protein2genome:local	exon	2546246	2546719	.	-	.	insertions 0 ; deletions 3 ; identity 39.24 ; similarity 64.56
Chr3	exonerate:protein2genome:local	similarity	2546246	2546719	298	-	.	alignment_id 3 ; Query AFUB_044130-T-p1 ; Align 2546720 104 315 ; Align 2546405 212 159
#AFUB_044760-T-p1	exonerate:protein2genome:local	similarity	1	465	2376	.	.	alignment_id 1 ; Target Chr3 ; Align 1 1083657 194 ; Align 195 1083037 36 ; Align 232 1082827 225 ; Align 457 1082085 9
Chr3	exonerate:protein2genome:local	gene	1082058	1083656	2376	-	.	gene_id 1 ; Name=AFUB_044760-T-p1 ; gene_orientation + ; identity 100.00 ; similarity 100.00
Chr3	exonerate:protein2genome:local	cds	1083075	1083656	.	-	.
Chr3	exonerate:protein2genome:local	exon	1083075	1083656	.	-	.	insertions 0 ; deletions 0 ; identity 100.00 ; similarity 100.00
Chr3	exonerate:protein2genome:local	splice5	1083073	1083074	.	-	.	intron_id 1 ; splice_site "GT"
Chr3	exonerate:protein2genome:local	intron	1083037	1083074	.	-	.	intron_id 1
Chr3	exonerate:protein2genome:local	splice3	1083037	1083038	.	-	.	intron_id 0 ; splice_site "AG"
Chr3	exonerate:protein2genome:local	cds	1082927	1083036	.	-	.
Chr3	exonerate:protein2genome:local	exon	1082927	1083036	.	-	.	insertions 0 ; deletions 0 ; identity 100.00 ; similarity 100.00
Chr3	exonerate:protein2genome:local	splice5	1082925	1082926	.	-	.	intron_id 2 ; splice_site "GT"
Chr3	exonerate:protein2genome:local	intron	1082828	1082926	.	-	.	intron_id 2
Chr3	exonerate:protein2genome:local	splice3	1082828	1082829	.	-	.	intron_id 1 ; splice_site "AG"
Chr3	exonerate:protein2genome:local	cds	1082152	1082827	.	-	.
Chr3	exonerate:protein2genome:local	exon	1082152	1082827	.	-	.	insertions 0 ; deletions 0 ; identity 100.00 ; similarity 100.00
Chr3	exonerate:protein2genome:local	splice5	1082150	1082151	.	-	.	intron_id 3 ; splice_site "GT"
Chr3	exonerate:protein2genome:local	intron	1082085	1082151	.	-	.	intron_id 3
Chr3	exonerate:protein2genome:local	splice3	1082085	1082086	.	-	.	intron_id 2 ; splice_site "AG"
Chr3	exonerate:protein2genome:local	cds	1082058	1082084	.	-	.
Chr3	exonerate:protein2genome:local	exon	1082058	1082084	.	-	.	insertions 0 ; deletions 0 ; identity 100.00 ; similarity 100.00
Chr3	exonerate:protein2genome:local	similarity	1082058	1083656	2376	-	.	alignment_id 1 ; Query AFUB_044760-T-p1 ; Align 1083657 1 582 ; Align 1083037 195 108 ; Align 1082827 232 675 ; Align 1082085 457 27
#AFUB_044500-T-p1	exonerate:protein2genome:local	similarity	1	618	3138	.	.	alignment_id 1 ; Target Chr3 ; Align 1 1210095 102 ; Align 104 1209705 90 ; Align 194 1209374 115 ; Align 310 1208946 309
Chr3	exonerate:protein2genome:local	gene	1208019	1210094	3138	-	.	gene_id 1 ; Name=AFUB_044500-T-p1 ; gene_orientation + ; identity 100.00 ; similarity 100.00
Chr3	exonerate:protein2genome:local	cds	1209787	1210094	.	-	.
Chr3	exonerate:protein2genome:local	exon	1209787	1210094	.	-	.	insertions 0 ; deletions 0 ; identity 100.00 ; similarity 100.00
Chr3	exonerate:protein2genome:local	splice5	1209785	1209786	.	-	.	intron_id 1 ; splice_site "GT"
Chr3	exonerate:protein2genome:local	intron	1209706	1209786	.	-	.	intron_id 1
Chr3	exonerate:protein2genome:local	splice3	1209706	1209707	.	-	.	intron_id 0 ; splice_site "AG"
Chr3	exonerate:protein2genome:local	cds	1209435	1209705	.	-	.
Chr3	exonerate:protein2genome:local	exon	1209435	1209705	.	-	.	insertions 0 ; deletions 0 ; identity 100.00 ; similarity 100.00
Chr3	exonerate:protein2genome:local	splice5	1209433	1209434	.	-	.	intron_id 2 ; splice_site "GT"
Chr3	exonerate:protein2genome:local	intron	1209374	1209434	.	-	.	intron_id 2
Chr3	exonerate:protein2genome:local	splice3	1209374	1209375	.	-	.	intron_id 1 ; splice_site "AG"
Chr3	exonerate:protein2genome:local	cds	1209028	1209373	.	-	.
Chr3	exonerate:protein2genome:local	exon	1209028	1209373	.	-	.	insertions 0 ; deletions 0 ; identity 100.00 ; similarity 100.00
Chr3	exonerate:protein2genome:local	splice5	1209026	1209027	.	-	.	intron_id 3 ; splice_site "GT"
Chr3	exonerate:protein2genome:local	intron	1208948	1209027	.	-	.	intron_id 3
Chr3	exonerate:protein2genome:local	splice3	1208948	1208949	.	-	.	intron_id 2 ; splice_site "AG"
Chr3	exonerate:protein2genome:local	cds	1208019	1208947	.	-	.
Chr3	exonerate:protein2genome:local	exon	1208019	1208947	.	-	.	insertions 0 ; deletions 0 ; identity 100.00 ; similarity 100.00
Chr3	exonerate:protein2genome:local	similarity	1208019	1210094	3138	-	.	alignment_id 1 ; Query AFUB_044500-T-p1 ; Align 1210095 1 306 ; Align 1209705 104 270 ; Align 1209374 194 345 ; Align 1208946 310 927
#AFUB_044610-T-p1	exonerate:protein2genome:local	similarity	1	334	1708	.	.	alignment_id 1 ; Target Chr3 ; Align 1 1120425 86 ; Align 88 1120112 18 ; Align 106 1119996 139 ; Align 246 1119519 89
Chr3	exonerate:protein2genome:local	gene	1119252	1120424	1708	-	.	gene_id 1 ; Name=AFUB_044610-T-p1 ; gene_orientation + ; identity 100.00 ; similarity 100.00
Chr3	exonerate:protein2genome:local	cds	1120166	1120424	.	-	.
Chr3	exonerate:protein2genome:local	exon	1120166	1120424	.	-	.	insertions 0 ; deletions 0 ; identity 100.00 ; similarity 100.00
Chr3	exonerate:protein2genome:local	splice5	1120164	1120165	.	-	.	intron_id 1 ; splice_site "GT"
Chr3	exonerate:protein2genome:local	intron	1120114	1120165	.	-	.	intron_id 1
Chr3	exonerate:protein2genome:local	splice3	1120114	1120115	.	-	.	intron_id 0 ; splice_site "AG"
Chr3	exonerate:protein2genome:local	cds	1120058	1120113	.	-	.
Chr3	exonerate:protein2genome:local	exon	1120058	1120113	.	-	.	insertions 0 ; deletions 0 ; identity 100.00 ; similarity 100.00
Chr3	exonerate:protein2genome:local	splice5	1120056	1120057	.	-	.	intron_id 2 ; splice_site "GT"
Chr3	exonerate:protein2genome:local	intron	1119996	1120057	.	-	.	intron_id 2
Chr3	exonerate:protein2genome:local	splice3	1119996	1119997	.	-	.	intron_id 1 ; splice_site "AG"
Chr3	exonerate:protein2genome:local	cds	1119577	1119995	.	-	.
Chr3	exonerate:protein2genome:local	exon	1119577	1119995	.	-	.	insertions 0 ; deletions 0 ; identity 100.00 ; similarity 100.00
Chr3	exonerate:protein2genome:local	splice5	1119575	1119576	.	-	.	intron_id 3 ; splice_site "GT"
Chr3	exonerate:protein2genome:local	intron	1119520	1119576	.	-	.	intron_id 3
Chr3	exonerate:protein2genome:local	splice3	1119520	1119521	.	-	.	intron_id 2 ; splice_site "AG"
Chr3	exonerate:protein2genome:local	cds	1119252	1119519	.	-	.
Chr3	exonerate:protein2genome:local	exon	1119252	1119519	.	-	.	insertions 0 ; deletions 0 ; identity 100.00 ; similarity 100.00
Chr3	exonerate:protein2genome:local	similarity	1119252	1120424	1708	-	.	alignment_id 1 ; Query AFUB_044610-T-p1 ; Align 1120425 1 258 ; Align 1120112 88 54 ; Align 1119996 106 417 ; Align 1119519 246 267
#AFUB_044440-T-p1	exonerate:protein2genome:local	similarity	1	391	2024	.	.	alignment_id 1 ; Target Chr3 ; Align 1 1233257 391
Chr3	exonerate:protein2genome:local	gene	1232084	1233256	2024	-	.	gene_id 1 ; Name=AFUB_044440-T-p1 ; gene_orientation . ; identity 100.00 ; similarity 100.00
Chr3	exonerate:protein2genome:local	cds	1232084	1233256	.	-	.
Chr3	exonerate:protein2genome:local	exon	1232084	1233256	.	-	.	insertions 0 ; deletions 0 ; identity 100.00 ; similarity 100.00
Chr3	exonerate:protein2genome:local	similarity	1232084	1233256	2024	-	.	alignment_id 1 ; Query AFUB_044440-T-p1 ; Align 1233257 1 1173
#AFUB_044300-T-p1	exonerate:protein2genome:local	similarity	3	723	3729	.	.	alignment_id 1 ; Target Chr3 ; Align 3 1277359 230 ; Align 234 1276600 383 ; Align 618 1275398 106
Chr3	exonerate:protein2genome:local	gene	1275080	1277358	3729	-	.	gene_id 1 ; Name=AFUB_044300-T-p1 ; gene_orientation + ; identity 99.72 ; similarity 99.72
Chr3	exonerate:protein2genome:local	cds	1276667	1277358	.	-	.
Chr3	exonerate:protein2genome:local	exon	1276667	1277358	.	-	.	insertions 0 ; deletions 0 ; identity 99.13 ; similarity 99.13
Chr3	exonerate:protein2genome:local	splice5	1276665	1276666	.	-	.	intron_id 1 ; splice_site "GT"
Chr3	exonerate:protein2genome:local	intron	1276601	1276666	.	-	.	intron_id 1
Chr3	exonerate:protein2genome:local	splice3	1276601	1276602	.	-	.	intron_id 0 ; splice_site "AG"
Chr3	exonerate:protein2genome:local	cds	1275450	1276600	.	-	.
Chr3	exonerate:protein2genome:local	exon	1275450	1276600	.	-	.	insertions 0 ; deletions 0 ; identity 100.00 ; similarity 100.00
Chr3	exonerate:protein2genome:local	splice5	1275448	1275449	.	-	.	intron_id 2 ; splice_site "GT"
Chr3	exonerate:protein2genome:local	intron	1275400	1275449	.	-	.	intron_id 2
Chr3	exonerate:protein2genome:local	splice3	1275400	1275401	.	-	.	intron_id 1 ; splice_site "AG"
Chr3	exonerate:protein2genome:local	cds	1275080	1275399	.	-	.
Chr3	exonerate:protein2genome:local	exon	1275080	1275399	.	-	.	insertions 0 ; deletions 0 ; identity 100.00 ; similarity 100.00
Chr3	exonerate:protein2genome:local	similarity	1275080	1277358	3729	-	.	alignment_id 1 ; Query AFUB_044300-T-p1 ; Align 1277359 3 690 ; Align 1276600 234 1149 ; Align 1275398 618 318
#AFUB_044060-T-p1	exonerate:protein2genome:local	similarity	1	589	3018	.	.	alignment_id 1 ; Target Chr3 ; Align 1 1344453 37 ; Align 38 1344284 552
Chr3	exonerate:protein2genome:local	gene	1342628	1344452	3018	-	.	gene_id 1 ; Name=AFUB_044060-T-p1 ; gene_orientation + ; identity 100.00 ; similarity 100.00
Chr3	exonerate:protein2genome:local	cds	1344342	1344452	.	-	.
Chr3	exonerate:protein2genome:local	exon	1344342	1344452	.	-	.	insertions 0 ; deletions 0 ; identity 100.00 ; similarity 100.00
Chr3	exonerate:protein2genome:local	splice5	1344340	1344341	.	-	.	intron_id 1 ; splice_site "GT"
Chr3	exonerate:protein2genome:local	intron	1344284	1344341	.	-	.	intron_id 1
Chr3	exonerate:protein2genome:local	splice3	1344284	1344285	.	-	.	intron_id 0 ; splice_site "AG"
Chr3	exonerate:protein2genome:local	cds	1342628	1344283	.	-	.
Chr3	exonerate:protein2genome:local	exon	1342628	1344283	.	-	.	insertions 0 ; deletions 0 ; identity 100.00 ; similarity 100.00
Chr3	exonerate:protein2genome:local	similarity	1342628	1344452	3018	-	.	alignment_id 1 ; Query AFUB_044060-T-p1 ; Align 1344453 1 111 ; Align 1344284 38 1656
#AFUB_044690-T-p1	exonerate:protein2genome:local	similarity	396	585	302	.	.	alignment_id 1 ; Target Chr3 ; Align 396 499749 32 ; Align 429 499653 17 ; Align 446 499546 31 ; Align 479 499453 73 ; Align 553 499234 33
Chr3	exonerate:protein2genome:local	gene	499135	499748	302	-	.	gene_id 1 ; Name=AFUB_044690-T-p1 ; gene_orientation + ; identity 41.40 ; similarity 60.22
Chr3	exonerate:protein2genome:local	cds	499602	499748	.	-	.
Chr3	exonerate:protein2genome:local	exon	499602	499748	.	-	.	insertions 0 ; deletions 1 ; identity 44.00 ; similarity 62.00
Chr3	exonerate:protein2genome:local	splice5	499600	499601	.	-	.	intron_id 1 ; splice_site "GT"
Chr3	exonerate:protein2genome:local	intron	499546	499601	.	-	.	intron_id 1
Chr3	exonerate:protein2genome:local	splice3	499546	499547	.	-	.	intron_id 0 ; splice_site "AG"
Chr3	exonerate:protein2genome:local	cds	499135	499545	.	-	.
Chr3	exonerate:protein2genome:local	exon	499135	499545	.	-	.	insertions 0 ; deletions 3 ; identity 40.88 ; similarity 59.85
Chr3	exonerate:protein2genome:local	similarity	499135	499748	302	-	.	alignment_id 1 ; Query AFUB_044690-T-p1 ; Align 499749 396 96 ; Align 499653 429 51 ; Align 499546 446 93 ; Align 499453 479 219 ; Align 499234 553 99
#AFUB_044110-T-p1	exonerate:protein2genome:local	similarity	1	290	1531	.	.	alignment_id 1 ; Target Chr3 ; Align 1 1334724 44 ; Align 46 1334524 245
Chr3	exonerate:protein2genome:local	gene	1333789	1334723	1531	-	.	gene_id 1 ; Name=AFUB_044110-T-p1 ; gene_orientation + ; identity 100.00 ; similarity 100.00
Chr3	exonerate:protein2genome:local	cds	1334591	1334723	.	-	.
Chr3	exonerate:protein2genome:local	exon	1334591	1334723	.	-	.	insertions 0 ; deletions 0 ; identity 100.00 ; similarity 100.00
Chr3	exonerate:protein2genome:local	splice5	1334589	1334590	.	-	.	intron_id 1 ; splice_site "GT"
Chr3	exonerate:protein2genome:local	intron	1334526	1334590	.	-	.	intron_id 1
Chr3	exonerate:protein2genome:local	splice3	1334526	1334527	.	-	.	intron_id 0 ; splice_site "AG"
Chr3	exonerate:protein2genome:local	cds	1333789	1334525	.	-	.
Chr3	exonerate:protein2genome:local	exon	1333789	1334525	.	-	.	insertions 0 ; deletions 0 ; identity 100.00 ; similarity 100.00
Chr3	exonerate:protein2genome:local	similarity	1333789	1334723	1531	-	.	alignment_id 1 ; Query AFUB_044110-T-p1 ; Align 1334724 1 132 ; Align 1334524 46 735
#AFUB_044420-T-p1	exonerate:protein2genome:local	similarity	1	289	1530	.	.	alignment_id 1 ; Target Chr3 ; Align 1 1242097 149 ; Align 151 1241593 121 ; Align 272 1241086 18
Chr3	exonerate:protein2genome:local	gene	1241032	1242096	1530	-	.	gene_id 1 ; Name=AFUB_044420-T-p1 ; gene_orientation + ; identity 100.00 ; similarity 100.00
Chr3	exonerate:protein2genome:local	cds	1241649	1242096	.	-	.
Chr3	exonerate:protein2genome:local	exon	1241649	1242096	.	-	.	insertions 0 ; deletions 0 ; identity 100.00 ; similarity 100.00
Chr3	exonerate:protein2genome:local	splice5	1241647	1241648	.	-	.	intron_id 1 ; splice_site "GT"
Chr3	exonerate:protein2genome:local	intron	1241595	1241648	.	-	.	intron_id 1
Chr3	exonerate:protein2genome:local	splice3	1241595	1241596	.	-	.	intron_id 0 ; splice_site "AG"
Chr3	exonerate:protein2genome:local	cds	1241230	1241594	.	-	.
Chr3	exonerate:protein2genome:local	exon	1241230	1241594	.	-	.	insertions 0 ; deletions 0 ; identity 100.00 ; similarity 100.00
Chr3	exonerate:protein2genome:local	splice5	1241228	1241229	.	-	.	intron_id 2 ; splice_site "GT"
Chr3	exonerate:protein2genome:local	intron	1241086	1241229	.	-	.	intron_id 2
Chr3	exonerate:protein2genome:local	splice3	1241086	1241087	.	-	.	intron_id 1 ; splice_site "AG"
Chr3	exonerate:protein2genome:local	cds	1241032	1241085	.	-	.
Chr3	exonerate:protein2genome:local	exon	1241032	1241085	.	-	.	insertions 0 ; deletions 0 ; identity 100.00 ; similarity 100.00
Chr3	exonerate:protein2genome:local	similarity	1241032	1242096	1530	-	.	alignment_id 1 ; Query AFUB_044420-T-p1 ; Align 1242097 1 447 ; Align 1241593 151 363 ; Align 1241086 272 54
#AFUB_044420-T-p1	exonerate:protein2genome:local	similarity	1	271	1232	.	.	alignment_id 2 ; Target Chr3 ; Align 1 1137871 149 ; Align 151 1137367 121
Chr3	exonerate:protein2genome:local	gene	1137004	1137870	1232	-	.	gene_id 2 ; Name=AFUB_044420-T-p1 ; gene_orientation + ; identity 85.19 ; similarity 95.19
Chr3	exonerate:protein2genome:local	cds	1137423	1137870	.	-	.
Chr3	exonerate:protein2genome:local	exon	1137423	1137870	.	-	.	insertions 0 ; deletions 0 ; identity 84.56 ; similarity 95.30
Chr3	exonerate:protein2genome:local	splice5	1137421	1137422	.	-	.	intron_id 1 ; splice_site "GT"
Chr3	exonerate:protein2genome:local	intron	1137369	1137422	.	-	.	intron_id 1
Chr3	exonerate:protein2genome:local	splice3	1137369	1137370	.	-	.	intron_id 0 ; splice_site "AG"
Chr3	exonerate:protein2genome:local	cds	1137004	1137368	.	-	.
Chr3	exonerate:protein2genome:local	exon	1137004	1137368	.	-	.	insertions 0 ; deletions 0 ; identity 85.95 ; similarity 95.04
Chr3	exonerate:protein2genome:local	similarity	1137004	1137870	1232	-	.	alignment_id 2 ; Query AFUB_044420-T-p1 ; Align 1137871 1 447 ; Align 1137367 151 363
#AFUB_044670-T-p1	exonerate:protein2genome:local	similarity	1	317	1644	.	.	alignment_id 1 ; Target Chr3 ; Align 1 1101908 48 ; Align 50 1101707 118 ; Align 169 1101291 149
Chr3	exonerate:protein2genome:local	gene	1100844	1101907	1644	-	.	gene_id 1 ; Name=AFUB_044670-T-p1 ; gene_orientation + ; identity 100.00 ; similarity 100.00
Chr3	exonerate:protein2genome:local	cds	1101763	1101907	.	-	.
Chr3	exonerate:protein2genome:local	exon	1101763	1101907	.	-	.	insertions 0 ; deletions 0 ; identity 100.00 ; similarity 100.00
Chr3	exonerate:protein2genome:local	splice5	1101761	1101762	.	-	.	intron_id 1 ; splice_site "GT"
Chr3	exonerate:protein2genome:local	intron	1101709	1101762	.	-	.	intron_id 1
Chr3	exonerate:protein2genome:local	splice3	1101709	1101710	.	-	.	intron_id 0 ; splice_site "AG"
Chr3	exonerate:protein2genome:local	cds	1101351	1101708	.	-	.
Chr3	exonerate:protein2genome:local	exon	1101351	1101708	.	-	.	insertions 0 ; deletions 0 ; identity 100.00 ; similarity 100.00
Chr3	exonerate:protein2genome:local	splice5	1101349	1101350	.	-	.	intron_id 2 ; splice_site "GT"
Chr3	exonerate:protein2genome:local	intron	1101292	1101350	.	-	.	intron_id 2
Chr3	exonerate:protein2genome:local	splice3	1101292	1101293	.	-	.	intron_id 1 ; splice_site "AG"
Chr3	exonerate:protein2genome:local	cds	1100844	1101291	.	-	.
Chr3	exonerate:protein2genome:local	exon	1100844	1101291	.	-	.	insertions 0 ; deletions 0 ; identity 100.00 ; similarity 100.00
Chr3	exonerate:protein2genome:local	similarity	1100844	1101907	1644	-	.	alignment_id 1 ; Query AFUB_044670-T-p1 ; Align 1101908 1 144 ; Align 1101707 50 354 ; Align 1101291 169 447
#AFUB_044350-T-p1	exonerate:protein2genome:local	similarity	1	133	658	.	.	alignment_id 1 ; Target Chr3 ; Align 1 1262986 80 ; Align 82 1262588 52
Chr3	exonerate:protein2genome:local	gene	1262432	1262985	658	-	.	gene_id 1 ; Name=AFUB_044350-T-p1 ; gene_orientation + ; identity 100.00 ; similarity 100.00
Chr3	exonerate:protein2genome:local	cds	1262745	1262985	.	-	.
Chr3	exonerate:protein2genome:local	exon	1262745	1262985	.	-	.	insertions 0 ; deletions 0 ; identity 100.00 ; similarity 100.00
Chr3	exonerate:protein2genome:local	splice5	1262743	1262744	.	-	.	intron_id 1 ; splice_site "GT"
Chr3	exonerate:protein2genome:local	intron	1262590	1262744	.	-	.	intron_id 1
Chr3	exonerate:protein2genome:local	splice3	1262590	1262591	.	-	.	intron_id 0 ; splice_site "AG"
Chr3	exonerate:protein2genome:local	cds	1262432	1262589	.	-	.
Chr3	exonerate:protein2genome:local	exon	1262432	1262589	.	-	.	insertions 0 ; deletions 0 ; identity 100.00 ; similarity 100.00
Chr3	exonerate:protein2genome:local	similarity	1262432	1262985	658	-	.	alignment_id 1 ; Query AFUB_044350-T-p1 ; Align 1262986 1 240 ; Align 1262588 82 156
#AFUB_044470-T-p1	exonerate:protein2genome:local	similarity	21	1312	3451	.	.	alignment_id 1 ; Target Chr3 ; Align 21 1068363 61 ; Align 82 1068174 244 ; Align 327 1067392 37 ; Align 365 1067281 117 ; Align 482 1066924 194 ; Align 676 1066339 20 ; Align 697 1066246 347 ; Align 1044 1065202 24 ; Align 1068 1065124 71 ; Align 1139 1064908 174
Chr3	exonerate:protein2genome:local	gene	1064386	1068362	3451	-	.	gene_id 1 ; Name=AFUB_044470-T-p1 ; gene_orientation + ; identity 56.32 ; similarity 71.99
Chr3	exonerate:protein2genome:local	cds	1067441	1068362	.	-	.
Chr3	exonerate:protein2genome:local	exon	1067441	1068362	.	-	.	insertions 6 ; deletions 0 ; identity 53.44 ; similarity 71.80
Chr3	exonerate:protein2genome:local	splice5	1067439	1067440	.	-	.	intron_id 1 ; splice_site "GT"
Chr3	exonerate:protein2genome:local	intron	1067394	1067440	.	-	.	intron_id 1
Chr3	exonerate:protein2genome:local	splice3	1067394	1067395	.	-	.	intron_id 0 ; splice_site "AG"
Chr3	exonerate:protein2genome:local	cds	1066278	1067393	.	-	.
Chr3	exonerate:protein2genome:local	exon	1066278	1067393	.	-	.	insertions 9 ; deletions 1 ; identity 55.71 ; similarity 69.57
Chr3	exonerate:protein2genome:local	splice5	1066276	1066277	.	-	.	intron_id 2 ; splice_site "CC"
Chr3	exonerate:protein2genome:local	intron	1066248	1066277	.	-	.	intron_id 2
Chr3	exonerate:protein2genome:local	splice3	1066248	1066249	.	-	.	intron_id 1 ; splice_site "AG"
Chr3	exonerate:protein2genome:local	cds	1064386	1066247	.	-	.
Chr3	exonerate:protein2genome:local	exon	1064386	1066247	.	-	.	insertions 12 ; deletions 0 ; identity 58.12 ; similarity 73.54
Chr3	exonerate:protein2genome:local	similarity	1064386	1068362	3451	-	.	alignment_id 1 ; Query AFUB_044470-T-p1 ; Align 1068363 21 183 ; Align 1068174 82 732 ; Align 1067392 327 111 ; Align 1067281 365 351 ; Align 1066924 482 582 ; Align 1066339 676 60 ; Align 1066246 697 1041 ; Align 1065202 1044 72 ; Align 1065124 1068 213 ; Align 1064908 1139 522
#AFUB_044470-T-p1	exonerate:protein2genome:local	similarity	1073	1314	420	.	.	alignment_id 2 ; Target Chr3 ; Align 1073 1067236 66 ; Align 1139 1067035 60 ; Align 1199 1066735 116
Chr3	exonerate:protein2genome:local	gene	1066387	1067235	420	-	.	gene_id 2 ; Name=AFUB_044470-T-p1 ; gene_orientation + ; identity 41.74 ; similarity 59.50
Chr3	exonerate:protein2genome:local	cds	1066855	1067235	.	-	.
Chr3	exonerate:protein2genome:local	exon	1066855	1067235	.	-	.	insertions 3 ; deletions 0 ; identity 37.01 ; similarity 52.76
Chr3	exonerate:protein2genome:local	splice5	1066853	1066854	.	-	.	intron_id 1 ; splice_site "GG"
Chr3	exonerate:protein2genome:local	intron	1066735	1066854	.	-	.	intron_id 1
Chr3	exonerate:protein2genome:local	splice3	1066735	1066736	.	-	.	intron_id 0 ; splice_site "AG"
Chr3	exonerate:protein2genome:local	cds	1066387	1066734	.	-	.
Chr3	exonerate:protein2genome:local	exon	1066387	1066734	.	-	.	insertions 0 ; deletions 0 ; identity 46.55 ; similarity 66.38
Chr3	exonerate:protein2genome:local	similarity	1066387	1067235	420	-	.	alignment_id 2 ; Query AFUB_044470-T-p1 ; Align 1067236 1073 198 ; Align 1067035 1139 180 ; Align 1066735 1199 348
#AFUB_044350-T-p1	exonerate:protein2genome:local	similarity	81	132	252	.	.	alignment_id 1 ; Target Chr3 ; Align 81 1154722 52
Chr3	exonerate:protein2genome:local	gene	1154722	1154877	252	+	.	gene_id 1 ; Name=AFUB_044350-T-p1 ; gene_orientation . ; identity 90.38 ; similarity 96.15
Chr3	exonerate:protein2genome:local	cds	1154722	1154877	.	+	.
Chr3	exonerate:protein2genome:local	exon	1154722	1154877	.	+	.	insertions 0 ; deletions 0 ; identity 90.38 ; similarity 96.15
Chr3	exonerate:protein2genome:local	similarity	1154722	1154877	252	+	.	alignment_id 1 ; Query AFUB_044350-T-p1 ; Align 1154722 81 156
#AFUB_044290-T-p1	exonerate:protein2genome:local	similarity	1	393	2016	.	.	alignment_id 1 ; Target Chr3 ; Align 1 1278440 393
Chr3	exonerate:protein2genome:local	gene	1278440	1279618	2016	+	.	gene_id 1 ; Name=AFUB_044290-T-p1 ; gene_orientation . ; identity 100.00 ; similarity 100.00
Chr3	exonerate:protein2genome:local	cds	1278440	1279618	.	+	.
Chr3	exonerate:protein2genome:local	exon	1278440	1279618	.	+	.	insertions 0 ; deletions 0 ; identity 100.00 ; similarity 100.00
Chr3	exonerate:protein2genome:local	similarity	1278440	1279618	2016	+	.	alignment_id 1 ; Query AFUB_044290-T-p1 ; Align 1278440 1 1179
#AFUB_044550-T-p1	exonerate:protein2genome:local	similarity	1	140	700	.	.	alignment_id 1 ; Target Chr3 ; Align 1 1147080 53 ; Align 55 1147301 86
Chr3	exonerate:protein2genome:local	gene	1147080	1147558	700	+	.	gene_id 1 ; Name=AFUB_044550-T-p1 ; gene_orientation + ; identity 100.00 ; similarity 100.00
Chr3	exonerate:protein2genome:local	cds	1147080	1147240	.	+	.
Chr3	exonerate:protein2genome:local	exon	1147080	1147240	.	+	.	insertions 0 ; deletions 0 ; identity 100.00 ; similarity 100.00
Chr3	exonerate:protein2genome:local	splice5	1147241	1147242	.	+	.	intron_id 1 ; splice_site "GT"
Chr3	exonerate:protein2genome:local	intron	1147241	1147299	.	+	.	intron_id 1
Chr3	exonerate:protein2genome:local	splice3	1147298	1147299	.	+	.	intron_id 0 ; splice_site "AG"
Chr3	exonerate:protein2genome:local	cds	1147300	1147558	.	+	.
Chr3	exonerate:protein2genome:local	exon	1147300	1147558	.	+	.	insertions 0 ; deletions 0 ; identity 100.00 ; similarity 100.00
Chr3	exonerate:protein2genome:local	similarity	1147080	1147558	700	+	.	alignment_id 1 ; Query AFUB_044550-T-p1 ; Align 1147080 1 159 ; Align 1147301 55 258
#AFUB_044380-T-p1	exonerate:protein2genome:local	similarity	10	282	1174	.	.	alignment_id 1 ; Target Chr3 ; Align 10 1168652 273
Chr3	exonerate:protein2genome:local	gene	1168652	1169470	1174	+	.	gene_id 1 ; Name=AFUB_044380-T-p1 ; gene_orientation . ; identity 85.71 ; similarity 88.28
Chr3	exonerate:protein2genome:local	cds	1168652	1169470	.	+	.
Chr3	exonerate:protein2genome:local	exon	1168652	1169470	.	+	.	insertions 0 ; deletions 0 ; identity 85.71 ; similarity 88.28
Chr3	exonerate:protein2genome:local	similarity	1168652	1169470	1174	+	.	alignment_id 1 ; Query AFUB_044380-T-p1 ; Align 1168652 10 819
#AFUB_044270-T-p1	exonerate:protein2genome:local	similarity	1	240	1260	.	.	alignment_id 1 ; Target Chr3 ; Align 1 1289246 209 ; Align 211 1290006 30
Chr3	exonerate:protein2genome:local	gene	1289246	1290095	1260	+	.	gene_id 1 ; Name=AFUB_044270-T-p1 ; gene_orientation + ; identity 100.00 ; similarity 100.00
Chr3	exonerate:protein2genome:local	cds	1289246	1289873	.	+	.
Chr3	exonerate:protein2genome:local	exon	1289246	1289873	.	+	.	insertions 0 ; deletions 0 ; identity 100.00 ; similarity 100.00
Chr3	exonerate:protein2genome:local	splice5	1289874	1289875	.	+	.	intron_id 1 ; splice_site "GT"
Chr3	exonerate:protein2genome:local	intron	1289874	1290003	.	+	.	intron_id 1
Chr3	exonerate:protein2genome:local	splice3	1290002	1290003	.	+	.	intron_id 0 ; splice_site "AG"
Chr3	exonerate:protein2genome:local	cds	1290004	1290095	.	+	.
Chr3	exonerate:protein2genome:local	exon	1290004	1290095	.	+	.	insertions 0 ; deletions 0 ; identity 100.00 ; similarity 100.00
Chr3	exonerate:protein2genome:local	similarity	1289246	1290095	1260	+	.	alignment_id 1 ; Query AFUB_044270-T-p1 ; Align 1289246 1 627 ; Align 1290006 211 90
#AFUB_044270-T-p1	exonerate:protein2genome:local	similarity	1	240	793	.	.	alignment_id 2 ; Target Chr3 ; Align 1 1173882 209 ; Align 211 1174642 30
Chr3	exonerate:protein2genome:local	gene	1173882	1174731	793	+	.	gene_id 2 ; Name=AFUB_044270-T-p1 ; gene_orientation + ; identity 73.64 ; similarity 81.17
Chr3	exonerate:protein2genome:local	cds	1173882	1174509	.	+	.
Chr3	exonerate:protein2genome:local	exon	1173882	1174509	.	+	.	insertions 0 ; deletions 0 ; identity 72.25 ; similarity 80.38
Chr3	exonerate:protein2genome:local	splice5	1174510	1174511	.	+	.	intron_id 1 ; splice_site "GT"
Chr3	exonerate:protein2genome:local	intron	1174510	1174639	.	+	.	intron_id 1
Chr3	exonerate:protein2genome:local	splice3	1174638	1174639	.	+	.	intron_id 0 ; splice_site "AG"
Chr3	exonerate:protein2genome:local	cds	1174640	1174731	.	+	.
Chr3	exonerate:protein2genome:local	exon	1174640	1174731	.	+	.	insertions 0 ; deletions 0 ; identity 83.33 ; similarity 86.67
Chr3	exonerate:protein2genome:local	similarity	1173882	1174731	793	+	.	alignment_id 2 ; Query AFUB_044270-T-p1 ; Align 1173882 1 627 ; Align 1174642 211 90
#AFUB_044170-T-p1	exonerate:protein2genome:local	similarity	1	459	2445	.	.	alignment_id 1 ; Target Chr3 ; Align 1 1321019 459
Chr3	exonerate:protein2genome:local	gene	1321019	1322395	2445	+	.	gene_id 1 ; Name=AFUB_044170-T-p1 ; gene_orientation . ; identity 100.00 ; similarity 100.00
Chr3	exonerate:protein2genome:local	cds	1321019	1322395	.	+	.
Chr3	exonerate:protein2genome:local	exon	1321019	1322395	.	+	.	insertions 0 ; deletions 0 ; identity 100.00 ; similarity 100.00
Chr3	exonerate:protein2genome:local	similarity	1321019	1322395	2445	+	.	alignment_id 1 ; Query AFUB_044170-T-p1 ; Align 1321019 1 1377
#AFUB_044310-T-p1	exonerate:protein2genome:local	similarity	1	601	3065	.	.	alignment_id 1 ; Target Chr3 ; Align 1 1271726 45 ; Align 47 1271892 548 ; Align 596 1273616 6
Chr3	exonerate:protein2genome:local	gene	1271726	1273633	3065	+	.	gene_id 1 ; Name=AFUB_044310-T-p1 ; gene_orientation + ; identity 99.50 ; similarity 99.67
Chr3	exonerate:protein2genome:local	cds	1271726	1271861	.	+	.
Chr3	exonerate:protein2genome:local	exon	1271726	1271861	.	+	.	insertions 0 ; deletions 0 ; identity 100.00 ; similarity 100.00
Chr3	exonerate:protein2genome:local	splice5	1271862	1271863	.	+	.	intron_id 1 ; splice_site "GT"
Chr3	exonerate:protein2genome:local	intron	1271862	1271889	.	+	.	intron_id 1
Chr3	exonerate:protein2genome:local	splice3	1271888	1271889	.	+	.	intron_id 0 ; splice_site "AG"
Chr3	exonerate:protein2genome:local	cds	1271890	1273536	.	+	.
Chr3	exonerate:protein2genome:local	exon	1271890	1273536	.	+	.	insertions 0 ; deletions 0 ; identity 99.45 ; similarity 99.64
Chr3	exonerate:protein2genome:local	splice5	1273537	1273538	.	+	.	intron_id 2 ; splice_site "GT"
Chr3	exonerate:protein2genome:local	intron	1273537	1273613	.	+	.	intron_id 2
Chr3	exonerate:protein2genome:local	splice3	1273612	1273613	.	+	.	intron_id 1 ; splice_site "AG"
Chr3	exonerate:protein2genome:local	cds	1273614	1273633	.	+	.
Chr3	exonerate:protein2genome:local	exon	1273614	1273633	.	+	.	insertions 0 ; deletions 0 ; identity 100.00 ; similarity 100.00
Chr3	exonerate:protein2genome:local	similarity	1271726	1273633	3065	+	.	alignment_id 1 ; Query AFUB_044310-T-p1 ; Align 1271726 1 135 ; Align 1271892 47 1644 ; Align 1273616 596 18
#AFUB_044390-T-p1	exonerate:protein2genome:local	similarity	1	423	2194	.	.	alignment_id 1 ; Target Chr3 ; Align 1 1246017 343 ; Align 345 1247130 79
Chr3	exonerate:protein2genome:local	gene	1246017	1247366	2194	+	.	gene_id 1 ; Name=AFUB_044390-T-p1 ; gene_orientation + ; identity 100.00 ; similarity 100.00
Chr3	exonerate:protein2genome:local	cds	1246017	1247046	.	+	.
Chr3	exonerate:protein2genome:local	exon	1246017	1247046	.	+	.	insertions 0 ; deletions 0 ; identity 100.00 ; similarity 100.00
Chr3	exonerate:protein2genome:local	splice5	1247047	1247048	.	+	.	intron_id 1 ; splice_site "GT"
Chr3	exonerate:protein2genome:local	intron	1247047	1247127	.	+	.	intron_id 1
Chr3	exonerate:protein2genome:local	splice3	1247126	1247127	.	+	.	intron_id 0 ; splice_site "AG"
Chr3	exonerate:protein2genome:local	cds	1247128	1247366	.	+	.
Chr3	exonerate:protein2genome:local	exon	1247128	1247366	.	+	.	insertions 0 ; deletions 0 ; identity 100.00 ; similarity 100.00
Chr3	exonerate:protein2genome:local	similarity	1246017	1247366	2194	+	.	alignment_id 1 ; Query AFUB_044390-T-p1 ; Align 1246017 1 1029 ; Align 1247130 345 237
#AFUB_044390-T-p1	exonerate:protein2genome:local	similarity	1	423	1840	.	.	alignment_id 2 ; Target Chr3 ; Align 1 1141896 343 ; Align 345 1143009 79
Chr3	exonerate:protein2genome:local	gene	1141896	1143245	1840	+	.	gene_id 2 ; Name=AFUB_044390-T-p1 ; gene_orientation + ; identity 84.83 ; similarity 92.89
Chr3	exonerate:protein2genome:local	cds	1141896	1142925	.	+	.
Chr3	exonerate:protein2genome:local	exon	1141896	1142925	.	+	.	insertions 0 ; deletions 0 ; identity 83.38 ; similarity 91.84
Chr3	exonerate:protein2genome:local	splice5	1142926	1142927	.	+	.	intron_id 1 ; splice_site "GT"
Chr3	exonerate:protein2genome:local	intron	1142926	1143006	.	+	.	intron_id 1
Chr3	exonerate:protein2genome:local	splice3	1143005	1143006	.	+	.	intron_id 0 ; splice_site "AG"
Chr3	exonerate:protein2genome:local	cds	1143007	1143245	.	+	.
Chr3	exonerate:protein2genome:local	exon	1143007	1143245	.	+	.	insertions 0 ; deletions 0 ; identity 91.14 ; similarity 97.47
Chr3	exonerate:protein2genome:local	similarity	1141896	1143245	1840	+	.	alignment_id 2 ; Query AFUB_044390-T-p1 ; Align 1141896 1 1029 ; Align 1143009 345 237
#AFUB_044750-T-p1	exonerate:protein2genome:local	similarity	1	242	1240	.	.	alignment_id 1 ; Target Chr3 ; Align 1 1084195 32 ; Align 33 1084343 210
Chr3	exonerate:protein2genome:local	gene	1084195	1084972	1240	+	.	gene_id 1 ; Name=AFUB_044750-T-p1 ; gene_orientation + ; identity 100.00 ; similarity 100.00
Chr3	exonerate:protein2genome:local	cds	1084195	1084290	.	+	.
Chr3	exonerate:protein2genome:local	exon	1084195	1084290	.	+	.	insertions 0 ; deletions 0 ; identity 100.00 ; similarity 100.00
Chr3	exonerate:protein2genome:local	splice5	1084291	1084292	.	+	.	intron_id 1 ; splice_site "GT"
Chr3	exonerate:protein2genome:local	intron	1084291	1084342	.	+	.	intron_id 1
Chr3	exonerate:protein2genome:local	splice3	1084341	1084342	.	+	.	intron_id 0 ; splice_site "AG"
Chr3	exonerate:protein2genome:local	cds	1084343	1084972	.	+	.
Chr3	exonerate:protein2genome:local	exon	1084343	1084972	.	+	.	insertions 0 ; deletions 0 ; identity 100.00 ; similarity 100.00
Chr3	exonerate:protein2genome:local	similarity	1084195	1084972	1240	+	.	alignment_id 1 ; Query AFUB_044750-T-p1 ; Align 1084195 1 96 ; Align 1084343 33 630
#AFUB_044620-T-p1	exonerate:protein2genome:local	similarity	34	277	567	.	.	alignment_id 1 ; Target Chr3 ; Align 34 2037629 24 ; Align 62 2037701 97 ; Align 159 2037995 49 ; Align 208 2038145 45 ; Align 256 2038280 22
Chr3	exonerate:protein2genome:local	gene	2037629	2038345	567	+	.	gene_id 1 ; Name=AFUB_044620-T-p1 ; gene_orientation . ; identity 54.01 ; similarity 70.89
Chr3	exonerate:protein2genome:local	cds	2037629	2038345	.	+	.
Chr3	exonerate:protein2genome:local	exon	2037629	2038345	.	+	.	insertions 6 ; deletions 7 ; identity 54.01 ; similarity 70.89
Chr3	exonerate:protein2genome:local	similarity	2037629	2038345	567	+	.	alignment_id 1 ; Query AFUB_044620-T-p1 ; Align 2037629 34 72 ; Align 2037701 62 291 ; Align 2037995 159 147 ; Align 2038145 208 135 ; Align 2038280 256 66
#AFUB_044400-T-p1	exonerate:protein2genome:local	similarity	111	323	676	.	.	alignment_id 1 ; Target Chr3 ; Align 111 93600 33 ; Align 146 93699 178
Chr3	exonerate:protein2genome:local	gene	93600	94232	676	+	.	gene_id 1 ; Name=AFUB_044400-T-p1 ; gene_orientation . ; identity 60.19 ; similarity 77.73
Chr3	exonerate:protein2genome:local	cds	93600	94232	.	+	.
Chr3	exonerate:protein2genome:local	exon	93600	94232	.	+	.	insertions 0 ; deletions 2 ; identity 60.19 ; similarity 77.73
Chr3	exonerate:protein2genome:local	similarity	93600	94232	676	+	.	alignment_id 1 ; Query AFUB_044400-T-p1 ; Align 93600 111 99 ; Align 93699 146 534
#AFUB_044720-T-p1	exonerate:protein2genome:local	similarity	13	347	1776	.	.	alignment_id 1 ; Target Chr3 ; Align 13 1088025 335
Chr3	exonerate:protein2genome:local	gene	1088025	1089029	1776	+	.	gene_id 1 ; Name=AFUB_044720-T-p1 ; gene_orientation . ; identity 100.00 ; similarity 100.00
Chr3	exonerate:protein2genome:local	cds	1088025	1089029	.	+	.
Chr3	exonerate:protein2genome:local	exon	1088025	1089029	.	+	.	insertions 0 ; deletions 0 ; identity 100.00 ; similarity 100.00
Chr3	exonerate:protein2genome:local	similarity	1088025	1089029	1776	+	.	alignment_id 1 ; Query AFUB_044720-T-p1 ; Align 1088025 13 1005
#AFUB_044070-T-p1	exonerate:protein2genome:local	similarity	187	457	1428	.	.	alignment_id 1 ; Target Chr3 ; Align 187 1341544 271
Chr3	exonerate:protein2genome:local	gene	1341544	1342356	1428	+	.	gene_id 1 ; Name=AFUB_044070-T-p1 ; gene_orientation . ; identity 99.26 ; similarity 99.26
Chr3	exonerate:protein2genome:local	cds	1341544	1342356	.	+	.
Chr3	exonerate:protein2genome:local	exon	1341544	1342356	.	+	.	insertions 0 ; deletions 0 ; identity 99.26 ; similarity 99.26
Chr3	exonerate:protein2genome:local	similarity	1341544	1342356	1428	+	.	alignment_id 1 ; Query AFUB_044070-T-p1 ; Align 1341544 187 813
#AFUB_044070-T-p1	exonerate:protein2genome:local	similarity	1	189	991	.	.	alignment_id 2 ; Target Chr3 ; Align 1 1340969 189
Chr3	exonerate:protein2genome:local	gene	1340969	1341535	991	+	.	gene_id 2 ; Name=AFUB_044070-T-p1 ; gene_orientation . ; identity 99.47 ; similarity 100.00
Chr3	exonerate:protein2genome:local	cds	1340969	1341535	.	+	.
Chr3	exonerate:protein2genome:local	exon	1340969	1341535	.	+	.	insertions 0 ; deletions 0 ; identity 99.47 ; similarity 100.00
Chr3	exonerate:protein2genome:local	similarity	1340969	1341535	991	+	.	alignment_id 2 ; Query AFUB_044070-T-p1 ; Align 1340969 1 567
#AFUB_044150-T-p1	exonerate:protein2genome:local	similarity	1	388	1904	.	.	alignment_id 1 ; Target Chr3 ; Align 1 1326204 118 ; Align 119 1326626 138 ; Align 258 1327096 131
Chr3	exonerate:protein2genome:local	gene	1326204	1327488	1904	+	.	gene_id 1 ; Name=AFUB_044150-T-p1 ; gene_orientation + ; identity 100.00 ; similarity 100.00
Chr3	exonerate:protein2genome:local	cds	1326204	1326557	.	+	.
Chr3	exonerate:protein2genome:local	exon	1326204	1326557	.	+	.	insertions 0 ; deletions 0 ; identity 100.00 ; similarity 100.00
Chr3	exonerate:protein2genome:local	splice5	1326558	1326559	.	+	.	intron_id 1 ; splice_site "GT"
Chr3	exonerate:protein2genome:local	intron	1326558	1326625	.	+	.	intron_id 1
Chr3	exonerate:protein2genome:local	splice3	1326624	1326625	.	+	.	intron_id 0 ; splice_site "AG"
Chr3	exonerate:protein2genome:local	cds	1326626	1327040	.	+	.
Chr3	exonerate:protein2genome:local	exon	1326626	1327040	.	+	.	insertions 0 ; deletions 0 ; identity 100.00 ; similarity 100.00
Chr3	exonerate:protein2genome:local	splice5	1327041	1327042	.	+	.	intron_id 2 ; splice_site "GT"
Chr3	exonerate:protein2genome:local	intron	1327041	1327093	.	+	.	intron_id 2
Chr3	exonerate:protein2genome:local	splice3	1327092	1327093	.	+	.	intron_id 1 ; splice_site "AG"
Chr3	exonerate:protein2genome:local	cds	1327094	1327488	.	+	.
Chr3	exonerate:protein2genome:local	exon	1327094	1327488	.	+	.	insertions 0 ; deletions 0 ; identity 100.00 ; similarity 100.00
Chr3	exonerate:protein2genome:local	similarity	1326204	1327488	1904	+	.	alignment_id 1 ; Query AFUB_044150-T-p1 ; Align 1326204 1 354 ; Align 1326626 119 414 ; Align 1327096 258 393
#AFUB_044590-T-p1	exonerate:protein2genome:local	similarity	1	390	2074	.	.	alignment_id 1 ; Target Chr3 ; Align 1 1128365 212 ; Align 214 1129057 177
Chr3	exonerate:protein2genome:local	gene	1128365	1129587	2074	+	.	gene_id 1 ; Name=AFUB_044590-T-p1 ; gene_orientation + ; identity 100.00 ; similarity 100.00
Chr3	exonerate:protein2genome:local	cds	1128365	1129002	.	+	.
Chr3	exonerate:protein2genome:local	exon	1128365	1129002	.	+	.	insertions 0 ; deletions 0 ; identity 100.00 ; similarity 100.00
Chr3	exonerate:protein2genome:local	splice5	1129003	1129004	.	+	.	intron_id 1 ; splice_site "GT"
Chr3	exonerate:protein2genome:local	intron	1129003	1129055	.	+	.	intron_id 1
Chr3	exonerate:protein2genome:local	splice3	1129054	1129055	.	+	.	intron_id 0 ; splice_site "AG"
Chr3	exonerate:protein2genome:local	cds	1129056	1129587	.	+	.
Chr3	exonerate:protein2genome:local	exon	1129056	1129587	.	+	.	insertions 0 ; deletions 0 ; identity 100.00 ; similarity 100.00
Chr3	exonerate:protein2genome:local	similarity	1128365	1129587	2074	+	.	alignment_id 1 ; Query AFUB_044590-T-p1 ; Align 1128365 1 636 ; Align 1129057 214 531
#AFUB_044280-T-p1	exonerate:protein2genome:local	similarity	82	209	505	.	.	alignment_id 1 ; Target Chr3 ; Align 82 672823 128
Chr3	exonerate:protein2genome:local	gene	672823	673206	505	+	.	gene_id 1 ; Name=AFUB_044280-T-p1 ; gene_orientation . ; identity 76.56 ; similarity 85.16
Chr3	exonerate:protein2genome:local	cds	672823	673206	.	+	.
Chr3	exonerate:protein2genome:local	exon	672823	673206	.	+	.	insertions 0 ; deletions 0 ; identity 76.56 ; similarity 85.16
Chr3	exonerate:protein2genome:local	similarity	672823	673206	505	+	.	alignment_id 1 ; Query AFUB_044280-T-p1 ; Align 672823 82 384
#AFUB_044500-T-p1	exonerate:protein2genome:local	similarity	191	615	1012	.	.	alignment_id 1 ; Target Chr3 ; Align 191 1069776 46 ; Align 238 1069914 71 ; Align 310 1070178 298 ; Align 609 1071072 7
Chr3	exonerate:protein2genome:local	gene	1069776	1071092	1012	+	.	gene_id 1 ; Name=AFUB_044500-T-p1 ; gene_orientation + ; identity 47.63 ; similarity 68.25
Chr3	exonerate:protein2genome:local	cds	1069776	1070127	.	+	.
Chr3	exonerate:protein2genome:local	exon	1069776	1070127	.	+	.	insertions 0 ; deletions 1 ; identity 43.59 ; similarity 69.23
Chr3	exonerate:protein2genome:local	splice5	1070128	1070129	.	+	.	intron_id 1 ; splice_site "GT"
Chr3	exonerate:protein2genome:local	intron	1070128	1070175	.	+	.	intron_id 1
Chr3	exonerate:protein2genome:local	splice3	1070174	1070175	.	+	.	intron_id 0 ; splice_site "AG"
Chr3	exonerate:protein2genome:local	cds	1070176	1071092	.	+	.
Chr3	exonerate:protein2genome:local	exon	1070176	1071092	.	+	.	insertions 0 ; deletions 1 ; identity 49.18 ; similarity 67.87
Chr3	exonerate:protein2genome:local	similarity	1069776	1071092	1012	+	.	alignment_id 1 ; Query AFUB_044500-T-p1 ; Align 1069776 191 138 ; Align 1069914 238 213 ; Align 1070178 310 894 ; Align 1071072 609 21
#AFUB_044500-T-p1	exonerate:protein2genome:local	similarity	104	618	847	.	.	alignment_id 2 ; Target Chr3 ; Align 104 3811028 187 ; Align 292 3811589 151 ; Align 443 3812045 117 ; Align 560 3812399 48 ; Align 609 3812543 10
Chr3	exonerate:protein2genome:local	gene	3811028	3812572	847	+	.	gene_id 2 ; Name=AFUB_044500-T-p1 ; gene_orientation . ; identity 37.43 ; similarity 56.14
Chr3	exonerate:protein2genome:local	cds	3811028	3812572	.	+	.
Chr3	exonerate:protein2genome:local	exon	3811028	3812572	.	+	.	insertions 6 ; deletions 2 ; identity 37.43 ; similarity 56.14
Chr3	exonerate:protein2genome:local	similarity	3811028	3812572	847	+	.	alignment_id 2 ; Query AFUB_044500-T-p1 ; Align 3811028 104 561 ; Align 3811589 292 453 ; Align 3812045 443 351 ; Align 3812399 560 144 ; Align 3812543 609 30
#AFUB_044770-T-p1	exonerate:protein2genome:local	similarity	85	167	298	.	.	alignment_id 1 ; Target Chr3 ; Align 85 918731 49 ; Align 135 918880 33
Chr3	exonerate:protein2genome:local	gene	918731	918978	298	+	.	gene_id 1 ; Name=AFUB_044770-T-p1 ; gene_orientation . ; identity 73.17 ; similarity 86.59
Chr3	exonerate:protein2genome:local	cds	918731	918978	.	+	.
Chr3	exonerate:protein2genome:local	exon	918731	918978	.	+	.	insertions 0 ; deletions 1 ; identity 73.17 ; similarity 86.59 ; frameshifts 2
Chr3	exonerate:protein2genome:local	similarity	918731	918978	298	+	.	alignment_id 1 ; Query AFUB_044770-T-p1 ; Align 918731 85 147 ; Align 918880 135 99
#AFUB_044810-T-p1	exonerate:protein2genome:local	similarity	1	598	3043	.	.	alignment_id 1 ; Target Chr3 ; Align 1 1069152 84 ; Align 86 1069465 90 ; Align 176 1069785 114 ; Align 291 1070178 308
Chr3	exonerate:protein2genome:local	gene	1069152	1071101	3043	+	.	gene_id 1 ; Name=AFUB_044810-T-p1 ; gene_orientation + ; identity 100.00 ; similarity 100.00
Chr3	exonerate:protein2genome:local	cds	1069152	1069405	.	+	.
Chr3	exonerate:protein2genome:local	exon	1069152	1069405	.	+	.	insertions 0 ; deletions 0 ; identity 100.00 ; similarity 100.00
Chr3	exonerate:protein2genome:local	splice5	1069406	1069407	.	+	.	intron_id 1 ; splice_site "GT"
Chr3	exonerate:protein2genome:local	intron	1069406	1069463	.	+	.	intron_id 1
Chr3	exonerate:protein2genome:local	splice3	1069462	1069463	.	+	.	intron_id 0 ; splice_site "AG"
Chr3	exonerate:protein2genome:local	cds	1069464	1069734	.	+	.
Chr3	exonerate:protein2genome:local	exon	1069464	1069734	.	+	.	insertions 0 ; deletions 0 ; identity 100.00 ; similarity 100.00
Chr3	exonerate:protein2genome:local	splice5	1069735	1069736	.	+	.	intron_id 2 ; splice_site "GT"
Chr3	exonerate:protein2genome:local	intron	1069735	1069784	.	+	.	intron_id 2
Chr3	exonerate:protein2genome:local	splice3	1069783	1069784	.	+	.	intron_id 1 ; splice_site "AG"
Chr3	exonerate:protein2genome:local	cds	1069785	1070127	.	+	.
Chr3	exonerate:protein2genome:local	exon	1069785	1070127	.	+	.	insertions 0 ; deletions 0 ; identity 100.00 ; similarity 100.00
Chr3	exonerate:protein2genome:local	splice5	1070128	1070129	.	+	.	intron_id 3 ; splice_site "GT"
Chr3	exonerate:protein2genome:local	intron	1070128	1070175	.	+	.	intron_id 3
Chr3	exonerate:protein2genome:local	splice3	1070174	1070175	.	+	.	intron_id 2 ; splice_site "AG"
Chr3	exonerate:protein2genome:local	cds	1070176	1071101	.	+	.
Chr3	exonerate:protein2genome:local	exon	1070176	1071101	.	+	.	insertions 0 ; deletions 0 ; identity 100.00 ; similarity 100.00
Chr3	exonerate:protein2genome:local	similarity	1069152	1071101	3043	+	.	alignment_id 1 ; Query AFUB_044810-T-p1 ; Align 1069152 1 252 ; Align 1069465 86 270 ; Align 1069785 176 342 ; Align 1070178 291 924
#AFUB_044810-T-p1	exonerate:protein2genome:local	similarity	57	597	1044	.	.	alignment_id 2 ; Target Chr3 ; Align 57 3810856 28 ; Align 86 3811028 143 ; Align 229 3811460 40 ; Align 270 3811580 154 ; Align 424 3812045 112 ; Align 536 3812384 62
Chr3	exonerate:protein2genome:local	gene	3810856	3812569	1044	+	.	gene_id 2 ; Name=AFUB_044810-T-p1 ; gene_orientation + ; identity 41.37 ; similarity 60.67
Chr3	exonerate:protein2genome:local	cds	3810856	3810941	.	+	.
Chr3	exonerate:protein2genome:local	exon	3810856	3810941	.	+	.	insertions 0 ; deletions 0 ; identity 53.57 ; similarity 67.86
Chr3	exonerate:protein2genome:local	splice5	3810942	3810943	.	+	.	intron_id 1 ; splice_site "GT"
Chr3	exonerate:protein2genome:local	intron	3810942	3811026	.	+	.	intron_id 1
Chr3	exonerate:protein2genome:local	splice3	3811025	3811026	.	+	.	intron_id 0 ; splice_site "AG"
Chr3	exonerate:protein2genome:local	cds	3811027	3812569	.	+	.
Chr3	exonerate:protein2genome:local	exon	3811027	3812569	.	+	.	insertions 9 ; deletions 1 ; identity 40.70 ; similarity 60.27
Chr3	exonerate:protein2genome:local	similarity	3810856	3812569	1044	+	.	alignment_id 2 ; Query AFUB_044810-T-p1 ; Align 3810856 57 84 ; Align 3811028 86 429 ; Align 3811460 229 120 ; Align 3811580 270 462 ; Align 3812045 424 336 ; Align 3812384 536 186
#AFUB_044710-T-p1	exonerate:protein2genome:local	similarity	1	446	2293	.	.	alignment_id 1 ; Target Chr3 ; Align 1 1092651 446
Chr3	exonerate:protein2genome:local	gene	1092651	1093988	2293	+	.	gene_id 1 ; Name=AFUB_044710-T-p1 ; gene_orientation . ; identity 100.00 ; similarity 100.00
Chr3	exonerate:protein2genome:local	cds	1092651	1093988	.	+	.
Chr3	exonerate:protein2genome:local	exon	1092651	1093988	.	+	.	insertions 0 ; deletions 0 ; identity 100.00 ; similarity 100.00
Chr3	exonerate:protein2genome:local	similarity	1092651	1093988	2293	+	.	alignment_id 1 ; Query AFUB_044710-T-p1 ; Align 1092651 1 1338
#AFUB_044370-T-p1	exonerate:protein2genome:local	similarity	1	523	1783	.	.	alignment_id 1 ; Target Chr3 ; Align 1 1163787 44 ; Align 46 1163977 223 ; Align 270 1164705 254
Chr3	exonerate:protein2genome:local	gene	1163787	1165466	1783	+	.	gene_id 1 ; Name=AFUB_044370-T-p1 ; gene_orientation + ; identity 71.40 ; similarity 81.96
Chr3	exonerate:protein2genome:local	cds	1163787	1163919	.	+	.
Chr3	exonerate:protein2genome:local	exon	1163787	1163919	.	+	.	insertions 0 ; deletions 0 ; identity 84.09 ; similarity 86.36
Chr3	exonerate:protein2genome:local	splice5	1163920	1163921	.	+	.	intron_id 1 ; splice_site "GT"
Chr3	exonerate:protein2genome:local	intron	1163920	1163974	.	+	.	intron_id 1
Chr3	exonerate:protein2genome:local	splice3	1163973	1163974	.	+	.	intron_id 0 ; splice_site "AG"
Chr3	exonerate:protein2genome:local	cds	1163975	1164646	.	+	.
Chr3	exonerate:protein2genome:local	exon	1163975	1164646	.	+	.	insertions 0 ; deletions 0 ; identity 73.09 ; similarity 81.17
Chr3	exonerate:protein2genome:local	splice5	1164647	1164648	.	+	.	intron_id 2 ; splice_site "AT"
Chr3	exonerate:protein2genome:local	intron	1164647	1164702	.	+	.	intron_id 2
Chr3	exonerate:protein2genome:local	splice3	1164701	1164702	.	+	.	intron_id 1 ; splice_site "AG"
Chr3	exonerate:protein2genome:local	cds	1164703	1165466	.	+	.
Chr3	exonerate:protein2genome:local	exon	1164703	1165466	.	+	.	insertions 0 ; deletions 0 ; identity 67.72 ; similarity 81.89
Chr3	exonerate:protein2genome:local	similarity	1163787	1165466	1783	+	.	alignment_id 1 ; Query AFUB_044370-T-p1 ; Align 1163787 1 132 ; Align 1163977 46 669 ; Align 1164705 270 762
#AFUB_044100-T-p1	exonerate:protein2genome:local	similarity	1	293	1536	.	.	alignment_id 1 ; Target Chr3 ; Align 1 1335168 293
Chr3	exonerate:protein2genome:local	gene	1335168	1336046	1536	+	.	gene_id 1 ; Name=AFUB_044100-T-p1 ; gene_orientation . ; identity 100.00 ; similarity 100.00
Chr3	exonerate:protein2genome:local	cds	1335168	1336046	.	+	.
Chr3	exonerate:protein2genome:local	exon	1335168	1336046	.	+	.	insertions 0 ; deletions 0 ; identity 100.00 ; similarity 100.00
Chr3	exonerate:protein2genome:local	similarity	1335168	1336046	1536	+	.	alignment_id 1 ; Query AFUB_044100-T-p1 ; Align 1335168 1 879
#AFUB_044190-T-p1	exonerate:protein2genome:local	similarity	1	792	4132	.	.	alignment_id 1 ; Target Chr3 ; Align 1 1312478 141 ; Align 142 1312972 83 ; Align 225 1313273 568
Chr3	exonerate:protein2genome:local	gene	1312478	1314976	4132	+	.	gene_id 1 ; Name=AFUB_044190-T-p1 ; gene_orientation + ; identity 100.00 ; similarity 100.00
Chr3	exonerate:protein2genome:local	cds	1312478	1312900	.	+	.
Chr3	exonerate:protein2genome:local	exon	1312478	1312900	.	+	.	insertions 0 ; deletions 0 ; identity 100.00 ; similarity 100.00
Chr3	exonerate:protein2genome:local	splice5	1312901	1312902	.	+	.	intron_id 1 ; splice_site "GT"
Chr3	exonerate:protein2genome:local	intron	1312901	1312971	.	+	.	intron_id 1
Chr3	exonerate:protein2genome:local	splice3	1312970	1312971	.	+	.	intron_id 0 ; splice_site "AG"
Chr3	exonerate:protein2genome:local	cds	1312972	1313220	.	+	.
Chr3	exonerate:protein2genome:local	exon	1312972	1313220	.	+	.	insertions 0 ; deletions 0 ; identity 100.00 ; similarity 100.00
Chr3	exonerate:protein2genome:local	splice5	1313221	1313222	.	+	.	intron_id 2 ; splice_site "GT"
Chr3	exonerate:protein2genome:local	intron	1313221	1313272	.	+	.	intron_id 2
Chr3	exonerate:protein2genome:local	splice3	1313271	1313272	.	+	.	intron_id 1 ; splice_site "AG"
Chr3	exonerate:protein2genome:local	cds	1313273	1314976	.	+	.
Chr3	exonerate:protein2genome:local	exon	1313273	1314976	.	+	.	insertions 0 ; deletions 0 ; identity 100.00 ; similarity 100.00
Chr3	exonerate:protein2genome:local	similarity	1312478	1314976	4132	+	.	alignment_id 1 ; Query AFUB_044190-T-p1 ; Align 1312478 1 423 ; Align 1312972 142 249 ; Align 1313273 225 1704
#AFUB_044450-T-p1	exonerate:protein2genome:local	similarity	1	664	3444	.	.	alignment_id 1 ; Target Chr3 ; Align 1 1229108 132 ; Align 134 1229560 45 ; Align 180 1229773 242 ; Align 423 1230563 242
Chr3	exonerate:protein2genome:local	gene	1229108	1231288	3444	+	.	gene_id 1 ; Name=AFUB_044450-T-p1 ; gene_orientation + ; identity 100.00 ; similarity 100.00
Chr3	exonerate:protein2genome:local	cds	1229108	1229504	.	+	.
Chr3	exonerate:protein2genome:local	exon	1229108	1229504	.	+	.	insertions 0 ; deletions 0 ; identity 100.00 ; similarity 100.00
Chr3	exonerate:protein2genome:local	splice5	1229505	1229506	.	+	.	intron_id 1 ; splice_site "GT"
Chr3	exonerate:protein2genome:local	intron	1229505	1229557	.	+	.	intron_id 1
Chr3	exonerate:protein2genome:local	splice3	1229556	1229557	.	+	.	intron_id 0 ; splice_site "AG"
Chr3	exonerate:protein2genome:local	cds	1229558	1229696	.	+	.
Chr3	exonerate:protein2genome:local	exon	1229558	1229696	.	+	.	insertions 0 ; deletions 0 ; identity 100.00 ; similarity 100.00
Chr3	exonerate:protein2genome:local	splice5	1229697	1229698	.	+	.	intron_id 2 ; splice_site "GT"
Chr3	exonerate:protein2genome:local	intron	1229697	1229771	.	+	.	intron_id 2
Chr3	exonerate:protein2genome:local	splice3	1229770	1229771	.	+	.	intron_id 1 ; splice_site "AG"
Chr3	exonerate:protein2genome:local	cds	1229772	1230499	.	+	.
Chr3	exonerate:protein2genome:local	exon	1229772	1230499	.	+	.	insertions 0 ; deletions 0 ; identity 100.00 ; similarity 100.00
Chr3	exonerate:protein2genome:local	splice5	1230500	1230501	.	+	.	intron_id 3 ; splice_site "GT"
Chr3	exonerate:protein2genome:local	intron	1230500	1230560	.	+	.	intron_id 3
Chr3	exonerate:protein2genome:local	splice3	1230559	1230560	.	+	.	intron_id 2 ; splice_site "AG"
Chr3	exonerate:protein2genome:local	cds	1230561	1231288	.	+	.
Chr3	exonerate:protein2genome:local	exon	1230561	1231288	.	+	.	insertions 0 ; deletions 0 ; identity 100.00 ; similarity 100.00
Chr3	exonerate:protein2genome:local	similarity	1229108	1231288	3444	+	.	alignment_id 1 ; Query AFUB_044450-T-p1 ; Align 1229108 1 396 ; Align 1229560 134 135 ; Align 1229773 180 726 ; Align 1230563 423 726
#AFUB_044130-T-p1	exonerate:protein2genome:local	similarity	41	266	252	.	.	alignment_id 1 ; Target Chr3 ; Align 41 595878 176 ; Align 218 596441 49
Chr3	exonerate:protein2genome:local	gene	595878	596587	252	+	.	gene_id 1 ; Name=AFUB_044130-T-p1 ; gene_orientation + ; identity 30.22 ; similarity 50.67
Chr3	exonerate:protein2genome:local	cds	595878	596407	.	+	.
Chr3	exonerate:protein2genome:local	exon	595878	596407	.	+	.	insertions 0 ; deletions 0 ; identity 29.55 ; similarity 48.86
Chr3	exonerate:protein2genome:local	splice5	596408	596409	.	+	.	intron_id 1 ; splice_site "GT"
Chr3	exonerate:protein2genome:local	intron	596408	596439	.	+	.	intron_id 1
Chr3	exonerate:protein2genome:local	splice3	596438	596439	.	+	.	intron_id 0 ; splice_site "AC"
Chr3	exonerate:protein2genome:local	cds	596440	596587	.	+	.
Chr3	exonerate:protein2genome:local	exon	596440	596587	.	+	.	insertions 0 ; deletions 0 ; identity 32.65 ; similarity 57.14
Chr3	exonerate:protein2genome:local	similarity	595878	596587	252	+	.	alignment_id 1 ; Query AFUB_044130-T-p1 ; Align 595878 41 528 ; Align 596441 218 147
#AFUB_044650-T-p1	exonerate:protein2genome:local	similarity	1	538	2850	.	.	alignment_id 1 ; Target Chr3 ; Align 1 1107979 183 ; Align 185 1108579 354
Chr3	exonerate:protein2genome:local	gene	1107979	1109640	2850	+	.	gene_id 1 ; Name=AFUB_044650-T-p1 ; gene_orientation + ; identity 100.00 ; similarity 100.00
Chr3	exonerate:protein2genome:local	cds	1107979	1108529	.	+	.
Chr3	exonerate:protein2genome:local	exon	1107979	1108529	.	+	.	insertions 0 ; deletions 0 ; identity 100.00 ; similarity 100.00
Chr3	exonerate:protein2genome:local	splice5	1108530	1108531	.	+	.	intron_id 1 ; splice_site "GT"
Chr3	exonerate:protein2genome:local	intron	1108530	1108577	.	+	.	intron_id 1
Chr3	exonerate:protein2genome:local	splice3	1108576	1108577	.	+	.	intron_id 0 ; splice_site "AG"
Chr3	exonerate:protein2genome:local	cds	1108578	1109640	.	+	.
Chr3	exonerate:protein2genome:local	exon	1108578	1109640	.	+	.	insertions 0 ; deletions 0 ; identity 100.00 ; similarity 100.00
Chr3	exonerate:protein2genome:local	similarity	1107979	1109640	2850	+	.	alignment_id 1 ; Query AFUB_044650-T-p1 ; Align 1107979 1 549 ; Align 1108579 185 1062
#AFUB_044820-T-p1	exonerate:protein2genome:local	similarity	694	1314	1768	.	.	alignment_id 1 ; Target Chr3 ; Align 694 1216793 348 ; Align 1043 1217837 24 ; Align 1069 1217909 71 ; Align 1141 1218122 174
Chr3	exonerate:protein2genome:local	gene	1216793	1218643	1768	+	.	gene_id 1 ; Name=AFUB_044820-T-p1 ; gene_orientation . ; identity 58.02 ; similarity 73.42
Chr3	exonerate:protein2genome:local	cds	1216793	1218643	.	+	.
Chr3	exonerate:protein2genome:local	exon	1216793	1218643	.	+	.	insertions 0 ; deletions 4 ; identity 58.02 ; similarity 73.42
Chr3	exonerate:protein2genome:local	similarity	1216793	1218643	1768	+	.	alignment_id 1 ; Query AFUB_044820-T-p1 ; Align 1216793 694 1044 ; Align 1217837 1043 72 ; Align 1217909 1069 213 ; Align 1218122 1141 522
#AFUB_044820-T-p1	exonerate:protein2genome:local	similarity	1	662	1717	.	.	alignment_id 2 ; Target Chr3 ; Align 1 1214695 65 ; Align 68 1214890 244 ; Align 313 1215686 37 ; Align 350 1215800 117 ; Align 469 1216151 194
Chr3	exonerate:protein2genome:local	gene	1214695	1216732	1717	+	.	gene_id 2 ; Name=AFUB_044820-T-p1 ; gene_orientation + ; identity 55.40 ; similarity 71.69
Chr3	exonerate:protein2genome:local	cds	1214695	1215622	.	+	.
Chr3	exonerate:protein2genome:local	exon	1214695	1215622	.	+	.	insertions 0 ; deletions 2 ; identity 52.75 ; similarity 71.84
Chr3	exonerate:protein2genome:local	splice5	1215623	1215624	.	+	.	intron_id 1 ; splice_site "GT"
Chr3	exonerate:protein2genome:local	intron	1215623	1215683	.	+	.	intron_id 1
Chr3	exonerate:protein2genome:local	splice3	1215682	1215683	.	+	.	intron_id 0 ; splice_site "AG"
Chr3	exonerate:protein2genome:local	cds	1215684	1216732	.	+	.
Chr3	exonerate:protein2genome:local	exon	1215684	1216732	.	+	.	insertions 3 ; deletions 2 ; identity 57.76 ; similarity 71.55
Chr3	exonerate:protein2genome:local	similarity	1214695	1216732	1717	+	.	alignment_id 2 ; Query AFUB_044820-T-p1 ; Align 1214695 1 195 ; Align 1214890 68 732 ; Align 1215686 313 111 ; Align 1215800 350 351 ; Align 1216151 469 582
#AFUB_044820-T-p1	exonerate:protein2genome:local	similarity	1066	1315	458	.	.	alignment_id 3 ; Target Chr3 ; Align 1066 868401 41 ; Align 1107 868582 49 ; Align 1156 868824 160
Chr3	exonerate:protein2genome:local	gene	868401	869303	458	+	.	gene_id 3 ; Name=AFUB_044820-T-p1 ; gene_orientation + ; identity 44.00 ; similarity 62.00
Chr3	exonerate:protein2genome:local	cds	868401	868523	.	+	.
Chr3	exonerate:protein2genome:local	exon	868401	868523	.	+	.	insertions 0 ; deletions 0 ; identity 40.48 ; similarity 61.90
Chr3	exonerate:protein2genome:local	splice5	868524	868525	.	+	.	intron_id 1 ; splice_site "GT"
Chr3	exonerate:protein2genome:local	intron	868524	868581	.	+	.	intron_id 1
Chr3	exonerate:protein2genome:local	splice3	868580	868581	.	+	.	intron_id 0 ; splice_site "AG"
Chr3	exonerate:protein2genome:local	cds	868582	868728	.	+	.
Chr3	exonerate:protein2genome:local	exon	868582	868728	.	+	.	insertions 0 ; deletions 0 ; identity 52.00 ; similarity 66.00
Chr3	exonerate:protein2genome:local	splice5	868729	868730	.	+	.	intron_id 2 ; splice_site "GC"
Chr3	exonerate:protein2genome:local	intron	868729	868823	.	+	.	intron_id 2
Chr3	exonerate:protein2genome:local	splice3	868822	868823	.	+	.	intron_id 1 ; splice_site "AC"
Chr3	exonerate:protein2genome:local	cds	868824	869303	.	+	.
Chr3	exonerate:protein2genome:local	exon	868824	869303	.	+	.	insertions 0 ; deletions 0 ; identity 42.50 ; similarity 60.62
Chr3	exonerate:protein2genome:local	similarity	868401	869303	458	+	.	alignment_id 3 ; Query AFUB_044820-T-p1 ; Align 868401 1066 123 ; Align 868582 1107 147 ; Align 868824 1156 480
#AFUB_044820-T-p1	exonerate:protein2genome:local	similarity	1069	1314	454	.	.	alignment_id 4 ; Target Chr3 ; Align 1069 1215830 104 ; Align 1173 1216148 6 ; Align 1179 1216274 136
Chr3	exonerate:protein2genome:local	gene	1215830	1216681	454	+	.	gene_id 4 ; Name=AFUB_044820-T-p1 ; gene_orientation + ; identity 44.72 ; similarity 62.20
Chr3	exonerate:protein2genome:local	cds	1215830	1216165	.	+	.
Chr3	exonerate:protein2genome:local	exon	1215830	1216165	.	+	.	insertions 6 ; deletions 0 ; identity 45.05 ; similarity 59.46
Chr3	exonerate:protein2genome:local	splice5	1216166	1216167	.	+	.	intron_id 1 ; splice_site "CT"
Chr3	exonerate:protein2genome:local	intron	1216166	1216273	.	+	.	intron_id 1
Chr3	exonerate:protein2genome:local	splice3	1216272	1216273	.	+	.	intron_id 0 ; splice_site "AG"
Chr3	exonerate:protein2genome:local	cds	1216274	1216681	.	+	.
Chr3	exonerate:protein2genome:local	exon	1216274	1216681	.	+	.	insertions 0 ; deletions 0 ; identity 44.12 ; similarity 63.97
Chr3	exonerate:protein2genome:local	similarity	1215830	1216681	454	+	.	alignment_id 4 ; Query AFUB_044820-T-p1 ; Align 1215830 1069 312 ; Align 1216148 1173 18 ; Align 1216274 1179 408
#AFUB_044820-T-p1	exonerate:protein2genome:local	similarity	513	646	346	.	.	alignment_id 5 ; Target Chr3 ; Align 513 868902 134
Chr3	exonerate:protein2genome:local	gene	868902	869303	346	+	.	gene_id 5 ; Name=AFUB_044820-T-p1 ; gene_orientation . ; identity 50.75 ; similarity 69.40
Chr3	exonerate:protein2genome:local	cds	868902	869303	.	+	.
Chr3	exonerate:protein2genome:local	exon	868902	869303	.	+	.	insertions 0 ; deletions 0 ; identity 50.75 ; similarity 69.40
Chr3	exonerate:protein2genome:local	similarity	868902	869303	346	+	.	alignment_id 5 ; Query AFUB_044820-T-p1 ; Align 868902 513 402
#AFUB_044820-T-p1	exonerate:protein2genome:local	similarity	81	282	273	.	.	alignment_id 6 ; Target Chr3 ; Align 81 867504 202
Chr3	exonerate:protein2genome:local	gene	867504	868109	273	+	.	gene_id 6 ; Name=AFUB_044820-T-p1 ; gene_orientation . ; identity 28.71 ; similarity 50.99
Chr3	exonerate:protein2genome:local	cds	867504	868109	.	+	.
Chr3	exonerate:protein2genome:local	exon	867504	868109	.	+	.	insertions 0 ; deletions 0 ; identity 28.71 ; similarity 50.99
Chr3	exonerate:protein2genome:local	similarity	867504	868109	273	+	.	alignment_id 6 ; Query AFUB_044820-T-p1 ; Align 867504 81 606
#AFUB_044300-T-p1	exonerate:protein2genome:local	similarity	234	406	557	.	.	alignment_id 1 ; Target Chr3 ; Align 234 3128180 97 ; Align 331 3128474 76
Chr3	exonerate:protein2genome:local	gene	3128180	3128701	557	+	.	gene_id 1 ; Name=AFUB_044300-T-p1 ; gene_orientation . ; identity 59.54 ; similarity 74.57
Chr3	exonerate:protein2genome:local	cds	3128180	3128701	.	+	.
Chr3	exonerate:protein2genome:local	exon	3128180	3128701	.	+	.	insertions 3 ; deletions 0 ; identity 59.54 ; similarity 74.57
Chr3	exonerate:protein2genome:local	similarity	3128180	3128701	557	+	.	alignment_id 1 ; Query AFUB_044300-T-p1 ; Align 3128180 234 291 ; Align 3128474 331 228
#AFUB_044730-T-p1	exonerate:protein2genome:local	similarity	1	528	2730	.	.	alignment_id 1 ; Target Chr3 ; Align 1 1085914 305 ; Align 307 1086934 77 ; Align 385 1087229 144
Chr3	exonerate:protein2genome:local	gene	1085914	1087660	2730	+	.	gene_id 1 ; Name=AFUB_044730-T-p1 ; gene_orientation + ; identity 100.00 ; similarity 100.00
Chr3	exonerate:protein2genome:local	cds	1085914	1086830	.	+	.
Chr3	exonerate:protein2genome:local	exon	1085914	1086830	.	+	.	insertions 0 ; deletions 0 ; identity 100.00 ; similarity 100.00
Chr3	exonerate:protein2genome:local	splice5	1086831	1086832	.	+	.	intron_id 1 ; splice_site "GT"
Chr3	exonerate:protein2genome:local	intron	1086831	1086932	.	+	.	intron_id 1
Chr3	exonerate:protein2genome:local	splice3	1086931	1086932	.	+	.	intron_id 0 ; splice_site "AG"
Chr3	exonerate:protein2genome:local	cds	1086933	1087166	.	+	.
Chr3	exonerate:protein2genome:local	exon	1086933	1087166	.	+	.	insertions 0 ; deletions 0 ; identity 100.00 ; similarity 100.00
Chr3	exonerate:protein2genome:local	splice5	1087167	1087168	.	+	.	intron_id 2 ; splice_site "GT"
Chr3	exonerate:protein2genome:local	intron	1087167	1087227	.	+	.	intron_id 2
Chr3	exonerate:protein2genome:local	splice3	1087226	1087227	.	+	.	intron_id 1 ; splice_site "AG"
Chr3	exonerate:protein2genome:local	cds	1087228	1087660	.	+	.
Chr3	exonerate:protein2genome:local	exon	1087228	1087660	.	+	.	insertions 0 ; deletions 0 ; identity 100.00 ; similarity 100.00
Chr3	exonerate:protein2genome:local	similarity	1085914	1087660	2730	+	.	alignment_id 1 ; Query AFUB_044730-T-p1 ; Align 1085914 1 915 ; Align 1086934 307 231 ; Align 1087229 385 432
#AFUB_044050-T-p1	exonerate:protein2genome:local	similarity	1	576	2926	.	.	alignment_id 1 ; Target Chr3 ; Align 1 1345098 54 ; Align 55 1345351 25 ; Align 80 1345482 299 ; Align 379 1346440 48 ; Align 428 1346652 149
Chr3	exonerate:protein2genome:local	gene	1345098	1347098	2926	+	.	gene_id 1 ; Name=AFUB_044050-T-p1 ; gene_orientation + ; identity 100.00 ; similarity 100.00
Chr3	exonerate:protein2genome:local	cds	1345098	1345259	.	+	.
Chr3	exonerate:protein2genome:local	exon	1345098	1345259	.	+	.	insertions 0 ; deletions 0 ; identity 100.00 ; similarity 100.00
Chr3	exonerate:protein2genome:local	splice5	1345260	1345261	.	+	.	intron_id 1 ; splice_site "GT"
Chr3	exonerate:protein2genome:local	intron	1345260	1345350	.	+	.	intron_id 1
Chr3	exonerate:protein2genome:local	splice3	1345349	1345350	.	+	.	intron_id 0 ; splice_site "AG"
Chr3	exonerate:protein2genome:local	cds	1345351	1345425	.	+	.
Chr3	exonerate:protein2genome:local	exon	1345351	1345425	.	+	.	insertions 0 ; deletions 0 ; identity 100.00 ; similarity 100.00
Chr3	exonerate:protein2genome:local	splice5	1345426	1345427	.	+	.	intron_id 2 ; splice_site "GT"
Chr3	exonerate:protein2genome:local	intron	1345426	1345481	.	+	.	intron_id 2
Chr3	exonerate:protein2genome:local	splice3	1345480	1345481	.	+	.	intron_id 1 ; splice_site "AG"
Chr3	exonerate:protein2genome:local	cds	1345482	1346378	.	+	.
Chr3	exonerate:protein2genome:local	exon	1345482	1346378	.	+	.	insertions 0 ; deletions 0 ; identity 100.00 ; similarity 100.00
Chr3	exonerate:protein2genome:local	splice5	1346379	1346380	.	+	.	intron_id 3 ; splice_site "GT"
Chr3	exonerate:protein2genome:local	intron	1346379	1346439	.	+	.	intron_id 3
Chr3	exonerate:protein2genome:local	splice3	1346438	1346439	.	+	.	intron_id 2 ; splice_site "AG"
Chr3	exonerate:protein2genome:local	cds	1346440	1346585	.	+	.
Chr3	exonerate:protein2genome:local	exon	1346440	1346585	.	+	.	insertions 0 ; deletions 0 ; identity 100.00 ; similarity 100.00
Chr3	exonerate:protein2genome:local	splice5	1346586	1346587	.	+	.	intron_id 4 ; splice_site "GT"
Chr3	exonerate:protein2genome:local	intron	1346586	1346650	.	+	.	intron_id 4
Chr3	exonerate:protein2genome:local	splice3	1346649	1346650	.	+	.	intron_id 3 ; splice_site "AG"
Chr3	exonerate:protein2genome:local	cds	1346651	1347098	.	+	.
Chr3	exonerate:protein2genome:local	exon	1346651	1347098	.	+	.	insertions 0 ; deletions 0 ; identity 100.00 ; similarity 100.00
Chr3	exonerate:protein2genome:local	similarity	1345098	1347098	2926	+	.	alignment_id 1 ; Query AFUB_044050-T-p1 ; Align 1345098 1 162 ; Align 1345351 55 75 ; Align 1345482 80 897 ; Align 1346440 379 144 ; Align 1346652 428 447
#AFUB_044470-T-p1	exonerate:protein2genome:local	similarity	1	1314	6492	.	.	alignment_id 1 ; Target Chr3 ; Align 1 1214572 18 ; Align 19 1214701 307 ; Align 327 1215686 988
Chr3	exonerate:protein2genome:local	gene	1214572	1218649	6492	+	.	gene_id 1 ; Name=AFUB_044470-T-p1 ; gene_orientation + ; identity 100.00 ; similarity 100.00
Chr3	exonerate:protein2genome:local	cds	1214572	1214625	.	+	.
Chr3	exonerate:protein2genome:local	exon	1214572	1214625	.	+	.	insertions 0 ; deletions 0 ; identity 100.00 ; similarity 100.00
Chr3	exonerate:protein2genome:local	splice5	1214626	1214627	.	+	.	intron_id 1 ; splice_site "GT"
Chr3	exonerate:protein2genome:local	intron	1214626	1214700	.	+	.	intron_id 1
Chr3	exonerate:protein2genome:local	splice3	1214699	1214700	.	+	.	intron_id 0 ; splice_site "AG"
Chr3	exonerate:protein2genome:local	cds	1214701	1215622	.	+	.
Chr3	exonerate:protein2genome:local	exon	1214701	1215622	.	+	.	insertions 0 ; deletions 0 ; identity 100.00 ; similarity 100.00
Chr3	exonerate:protein2genome:local	splice5	1215623	1215624	.	+	.	intron_id 2 ; splice_site "GT"
Chr3	exonerate:protein2genome:local	intron	1215623	1215683	.	+	.	intron_id 2
Chr3	exonerate:protein2genome:local	splice3	1215682	1215683	.	+	.	intron_id 1 ; splice_site "AG"
Chr3	exonerate:protein2genome:local	cds	1215684	1218649	.	+	.
Chr3	exonerate:protein2genome:local	exon	1215684	1218649	.	+	.	insertions 0 ; deletions 0 ; identity 100.00 ; similarity 100.00
Chr3	exonerate:protein2genome:local	similarity	1214572	1218649	6492	+	.	alignment_id 1 ; Query AFUB_044470-T-p1 ; Align 1214572 1 54 ; Align 1214701 19 921 ; Align 1215686 327 2964
#AFUB_044470-T-p1	exonerate:protein2genome:local	similarity	41	478	524	.	.	alignment_id 2 ; Target Chr3 ; Align 41 867289 53 ; Align 95 867504 223 ; Align 319 868245 43 ; Align 363 868374 50 ; Align 413 868582 41 ; Align 455 871127 24
Chr3	exonerate:protein2genome:local	gene	867289	871198	524	+	.	gene_id 2 ; Name=AFUB_044470-T-p1 ; gene_orientation + ; identity 32.49 ; similarity 54.84
Chr3	exonerate:protein2genome:local	cds	867289	867449	.	+	.
Chr3	exonerate:protein2genome:local	exon	867289	867449	.	+	.	insertions 0 ; deletions 0 ; identity 22.64 ; similarity 54.72
Chr3	exonerate:protein2genome:local	splice5	867450	867451	.	+	.	intron_id 1 ; splice_site "GT"
Chr3	exonerate:protein2genome:local	intron	867450	867502	.	+	.	intron_id 1
Chr3	exonerate:protein2genome:local	splice3	867501	867502	.	+	.	intron_id 0 ; splice_site "AG"
Chr3	exonerate:protein2genome:local	cds	867503	868174	.	+	.
Chr3	exonerate:protein2genome:local	exon	867503	868174	.	+	.	insertions 0 ; deletions 0 ; identity 28.25 ; similarity 47.09
Chr3	exonerate:protein2genome:local	splice5	868175	868176	.	+	.	intron_id 2 ; splice_site "TC"
Chr3	exonerate:protein2genome:local	intron	868175	868243	.	+	.	intron_id 2
Chr3	exonerate:protein2genome:local	splice3	868242	868243	.	+	.	intron_id 1 ; splice_site "AG"
Chr3	exonerate:protein2genome:local	cds	868244	868523	.	+	.
Chr3	exonerate:protein2genome:local	exon	868244	868523	.	+	.	insertions 0 ; deletions 1 ; identity 35.11 ; similarity 59.57
Chr3	exonerate:protein2genome:local	splice5	868524	868525	.	+	.	intron_id 3 ; splice_site "GT"
Chr3	exonerate:protein2genome:local	intron	868524	868581	.	+	.	intron_id 3
Chr3	exonerate:protein2genome:local	splice3	868580	868581	.	+	.	intron_id 2 ; splice_site "AG"
Chr3	exonerate:protein2genome:local	cds	868582	868706	.	+	.
Chr3	exonerate:protein2genome:local	exon	868582	868706	.	+	.	insertions 0 ; deletions 0 ; identity 51.22 ; similarity 75.61
Chr3	exonerate:protein2genome:local	splice5	868707	868708	.	+	.	intron_id 4 ; splice_site "GA"
Chr3	exonerate:protein2genome:local	intron	868707	871125	.	+	.	intron_id 4
Chr3	exonerate:protein2genome:local	splice3	871124	871125	.	+	.	intron_id 3 ; splice_site "AG"
Chr3	exonerate:protein2genome:local	cds	871126	871198	.	+	.
Chr3	exonerate:protein2genome:local	exon	871126	871198	.	+	.	insertions 0 ; deletions 0 ; identity 54.17 ; similarity 75.00
Chr3	exonerate:protein2genome:local	similarity	867289	871198	524	+	.	alignment_id 2 ; Query AFUB_044470-T-p1 ; Align 867289 41 159 ; Align 867504 95 669 ; Align 868245 319 129 ; Align 868374 363 150 ; Align 868582 413 123 ; Align 871127 455 72
#AFUB_044470-T-p1	exonerate:protein2genome:local	similarity	1096	1313	408	.	.	alignment_id 3 ; Target Chr3 ; Align 1096 870968 40 ; Align 1136 871091 4 ; Align 1140 871106 29 ; Align 1169 871202 38 ; Align 1207 871322 54 ; Align 1261 871490 53
Chr3	exonerate:protein2genome:local	gene	870968	871648	408	+	.	gene_id 3 ; Name=AFUB_044470-T-p1 ; gene_orientation . ; identity 49.08 ; similarity 65.60
Chr3	exonerate:protein2genome:local	cds	870968	871648	.	+	.
Chr3	exonerate:protein2genome:local	exon	870968	871648	.	+	.	insertions 27 ; deletions 0 ; identity 49.08 ; similarity 65.60
Chr3	exonerate:protein2genome:local	similarity	870968	871648	408	+	.	alignment_id 3 ; Query AFUB_044470-T-p1 ; Align 870968 1096 120 ; Align 871091 1136 12 ; Align 871106 1140 87 ; Align 871202 1169 114 ; Align 871322 1207 162 ; Align 871490 1261 159
#AFUB_044470-T-p1	exonerate:protein2genome:local	similarity	1102	1303	371	.	.	alignment_id 4 ; Target Chr3 ; Align 1102 868570 43 ; Align 1145 868702 9 ; Align 1154 868806 16 ; Align 1170 868860 11 ; Align 1181 868905 123
Chr3	exonerate:protein2genome:local	gene	868570	869273	371	+	.	gene_id 4 ; Name=AFUB_044470-T-p1 ; gene_orientation + ; identity 45.05 ; similarity 68.81
Chr3	exonerate:protein2genome:local	cds	868570	868728	.	+	.
Chr3	exonerate:protein2genome:local	exon	868570	868728	.	+	.	insertions 3 ; deletions 0 ; identity 41.51 ; similarity 75.47
Chr3	exonerate:protein2genome:local	splice5	868729	868730	.	+	.	intron_id 1 ; splice_site "GC"
Chr3	exonerate:protein2genome:local	intron	868729	868805	.	+	.	intron_id 1
Chr3	exonerate:protein2genome:local	splice3	868804	868805	.	+	.	intron_id 0 ; splice_site "AG"
Chr3	exonerate:protein2genome:local	cds	868806	869273	.	+	.
Chr3	exonerate:protein2genome:local	exon	868806	869273	.	+	.	insertions 18 ; deletions 0 ; identity 46.00 ; similarity 66.67
Chr3	exonerate:protein2genome:local	similarity	868570	869273	371	+	.	alignment_id 4 ; Query AFUB_044470-T-p1 ; Align 868570 1102 129 ; Align 868702 1145 27 ; Align 868806 1154 48 ; Align 868860 1170 33 ; Align 868905 1181 369
#AFUB_044470-T-p1	exonerate:protein2genome:local	similarity	524	706	361	.	.	alignment_id 5 ; Target Chr3 ; Align 524 868896 183
Chr3	exonerate:protein2genome:local	gene	868896	869444	361	+	.	gene_id 5 ; Name=AFUB_044470-T-p1 ; gene_orientation . ; identity 39.89 ; similarity 62.30
Chr3	exonerate:protein2genome:local	cds	868896	869444	.	+	.
Chr3	exonerate:protein2genome:local	exon	868896	869444	.	+	.	insertions 0 ; deletions 0 ; identity 39.89 ; similarity 62.30
Chr3	exonerate:protein2genome:local	similarity	868896	869444	361	+	.	alignment_id 5 ; Query AFUB_044470-T-p1 ; Align 868896 524 549
#AFUB_044470-T-p1	exonerate:protein2genome:local	similarity	1183	1303	272	.	.	alignment_id 6 ; Target Chr3 ; Align 1183 1216292 121
Chr3	exonerate:protein2genome:local	gene	1216292	1216654	272	+	.	gene_id 6 ; Name=AFUB_044470-T-p1 ; gene_orientation . ; identity 45.45 ; similarity 66.12
Chr3	exonerate:protein2genome:local	cds	1216292	1216654	.	+	.
Chr3	exonerate:protein2genome:local	exon	1216292	1216654	.	+	.	insertions 0 ; deletions 0 ; identity 45.45 ; similarity 66.12
Chr3	exonerate:protein2genome:local	similarity	1216292	1216654	272	+	.	alignment_id 6 ; Query AFUB_044470-T-p1 ; Align 1216292 1183 363
#AFUB_044330-T-p1	exonerate:protein2genome:local	similarity	1	150	754	.	.	alignment_id 1 ; Target Chr3 ; Align 1 1266178 114 ; Align 115 1266571 36
Chr3	exonerate:protein2genome:local	gene	1266178	1266678	754	+	.	gene_id 1 ; Name=AFUB_044330-T-p1 ; gene_orientation + ; identity 100.00 ; similarity 100.00
Chr3	exonerate:protein2genome:local	cds	1266178	1266519	.	+	.
Chr3	exonerate:protein2genome:local	exon	1266178	1266519	.	+	.	insertions 0 ; deletions 0 ; identity 100.00 ; similarity 100.00
Chr3	exonerate:protein2genome:local	splice5	1266520	1266521	.	+	.	intron_id 1 ; splice_site "GT"
Chr3	exonerate:protein2genome:local	intron	1266520	1266570	.	+	.	intron_id 1
Chr3	exonerate:protein2genome:local	splice3	1266569	1266570	.	+	.	intron_id 0 ; splice_site "AG"
Chr3	exonerate:protein2genome:local	cds	1266571	1266678	.	+	.
Chr3	exonerate:protein2genome:local	exon	1266571	1266678	.	+	.	insertions 0 ; deletions 0 ; identity 100.00 ; similarity 100.00
Chr3	exonerate:protein2genome:local	similarity	1266178	1266678	754	+	.	alignment_id 1 ; Query AFUB_044330-T-p1 ; Align 1266178 1 342 ; Align 1266571 115 108
#AFUB_044690-T-p1	exonerate:protein2genome:local	similarity	1	809	4027	.	.	alignment_id 1 ; Target Chr3 ; Align 1 1097018 46 ; Align 48 1097249 98 ; Align 146 1097613 153 ; Align 299 1098103 332 ; Align 632 1099148 178
Chr3	exonerate:protein2genome:local	gene	1097018	1099681	4027	+	.	gene_id 1 ; Name=AFUB_044690-T-p1 ; gene_orientation + ; identity 100.00 ; similarity 100.00
Chr3	exonerate:protein2genome:local	cds	1097018	1097157	.	+	.
Chr3	exonerate:protein2genome:local	exon	1097018	1097157	.	+	.	insertions 0 ; deletions 0 ; identity 100.00 ; similarity 100.00
Chr3	exonerate:protein2genome:local	splice5	1097158	1097159	.	+	.	intron_id 1 ; splice_site "GT"
Chr3	exonerate:protein2genome:local	intron	1097158	1097247	.	+	.	intron_id 1
Chr3	exonerate:protein2genome:local	splice3	1097246	1097247	.	+	.	intron_id 0 ; splice_site "AG"
Chr3	exonerate:protein2genome:local	cds	1097248	1097542	.	+	.
Chr3	exonerate:protein2genome:local	exon	1097248	1097542	.	+	.	insertions 0 ; deletions 0 ; identity 100.00 ; similarity 100.00
Chr3	exonerate:protein2genome:local	splice5	1097543	1097544	.	+	.	intron_id 2 ; splice_site "GT"
Chr3	exonerate:protein2genome:local	intron	1097543	1097612	.	+	.	intron_id 2
Chr3	exonerate:protein2genome:local	splice3	1097611	1097612	.	+	.	intron_id 1 ; splice_site "AG"
Chr3	exonerate:protein2genome:local	cds	1097613	1098071	.	+	.
Chr3	exonerate:protein2genome:local	exon	1097613	1098071	.	+	.	insertions 0 ; deletions 0 ; identity 100.00 ; similarity 100.00
Chr3	exonerate:protein2genome:local	splice5	1098072	1098073	.	+	.	intron_id 3 ; splice_site "GT"
Chr3	exonerate:protein2genome:local	intron	1098072	1098102	.	+	.	intron_id 3
Chr3	exonerate:protein2genome:local	splice3	1098101	1098102	.	+	.	intron_id 2 ; splice_site "AG"
Chr3	exonerate:protein2genome:local	cds	1098103	1099099	.	+	.
Chr3	exonerate:protein2genome:local	exon	1098103	1099099	.	+	.	insertions 0 ; deletions 0 ; identity 100.00 ; similarity 100.00
Chr3	exonerate:protein2genome:local	splice5	1099100	1099101	.	+	.	intron_id 4 ; splice_site "GT"
Chr3	exonerate:protein2genome:local	intron	1099100	1099145	.	+	.	intron_id 4
Chr3	exonerate:protein2genome:local	splice3	1099144	1099145	.	+	.	intron_id 3 ; splice_site "AG"
Chr3	exonerate:protein2genome:local	cds	1099146	1099681	.	+	.
Chr3	exonerate:protein2genome:local	exon	1099146	1099681	.	+	.	insertions 0 ; deletions 0 ; identity 100.00 ; similarity 100.00
Chr3	exonerate:protein2genome:local	similarity	1097018	1099681	4027	+	.	alignment_id 1 ; Query AFUB_044690-T-p1 ; Align 1097018 1 138 ; Align 1097249 48 294 ; Align 1097613 146 459 ; Align 1098103 299 996 ; Align 1099148 632 534
#AFUB_044690-T-p1	exonerate:protein2genome:local	similarity	395	561	295	.	.	alignment_id 2 ; Target Chr3 ; Align 395 4106045 31 ; Align 430 4106138 50 ; Align 480 4106291 82
Chr3	exonerate:protein2genome:local	gene	4106045	4106536	295	+	.	gene_id 2 ; Name=AFUB_044690-T-p1 ; gene_orientation . ; identity 38.65 ; similarity 65.03
Chr3	exonerate:protein2genome:local	cds	4106045	4106536	.	+	.
Chr3	exonerate:protein2genome:local	exon	4106045	4106536	.	+	.	insertions 3 ; deletions 4 ; identity 38.65 ; similarity 65.03
Chr3	exonerate:protein2genome:local	similarity	4106045	4106536	295	+	.	alignment_id 2 ; Query AFUB_044690-T-p1 ; Align 4106045 395 93 ; Align 4106138 430 150 ; Align 4106291 480 246
#AFUB_044600-T-p1	exonerate:protein2genome:local	similarity	1	738	3896	.	.	alignment_id 1 ; Target Chr3 ; Align 1 1121701 81 ; Align 82 1122011 240 ; Align 322 1122792 417
Chr3	exonerate:protein2genome:local	gene	1121701	1124042	3896	+	.	gene_id 1 ; Name=AFUB_044600-T-p1 ; gene_orientation + ; identity 100.00 ; similarity 100.00
Chr3	exonerate:protein2genome:local	cds	1121701	1121943	.	+	.
Chr3	exonerate:protein2genome:local	exon	1121701	1121943	.	+	.	insertions 0 ; deletions 0 ; identity 100.00 ; similarity 100.00
Chr3	exonerate:protein2genome:local	splice5	1121944	1121945	.	+	.	intron_id 1 ; splice_site "GT"
Chr3	exonerate:protein2genome:local	intron	1121944	1122010	.	+	.	intron_id 1
Chr3	exonerate:protein2genome:local	splice3	1122009	1122010	.	+	.	intron_id 0 ; splice_site "AG"
Chr3	exonerate:protein2genome:local	cds	1122011	1122730	.	+	.
Chr3	exonerate:protein2genome:local	exon	1122011	1122730	.	+	.	insertions 0 ; deletions 0 ; identity 100.00 ; similarity 100.00
Chr3	exonerate:protein2genome:local	splice5	1122731	1122732	.	+	.	intron_id 2 ; splice_site "GT"
Chr3	exonerate:protein2genome:local	intron	1122731	1122791	.	+	.	intron_id 2
Chr3	exonerate:protein2genome:local	splice3	1122790	1122791	.	+	.	intron_id 1 ; splice_site "AG"
Chr3	exonerate:protein2genome:local	cds	1122792	1124042	.	+	.
Chr3	exonerate:protein2genome:local	exon	1122792	1124042	.	+	.	insertions 0 ; deletions 0 ; identity 100.00 ; similarity 100.00
Chr3	exonerate:protein2genome:local	similarity	1121701	1124042	3896	+	.	alignment_id 1 ; Query AFUB_044600-T-p1 ; Align 1121701 1 243 ; Align 1122011 82 720 ; Align 1122792 322 1251
#AFUB_044320-T-p1	exonerate:protein2genome:local	similarity	1	295	1507	.	.	alignment_id 1 ; Target Chr3 ; Align 1 1152792 295
Chr3	exonerate:protein2genome:local	gene	1152792	1153676	1507	+	.	gene_id 1 ; Name=AFUB_044320-T-p1 ; gene_orientation . ; identity 91.86 ; similarity 94.58
Chr3	exonerate:protein2genome:local	cds	1152792	1153676	.	+	.
Chr3	exonerate:protein2genome:local	exon	1152792	1153676	.	+	.	insertions 0 ; deletions 0 ; identity 91.86 ; similarity 94.58
Chr3	exonerate:protein2genome:local	similarity	1152792	1153676	1507	+	.	alignment_id 1 ; Query AFUB_044320-T-p1 ; Align 1152792 1 885
#AFUB_044530-T-p1	exonerate:protein2genome:local	similarity	1	317	1734	.	.	alignment_id 1 ; Target Chr3 ; Align 1 1152792 317
Chr3	exonerate:protein2genome:local	gene	1152792	1153742	1734	+	.	gene_id 1 ; Name=AFUB_044530-T-p1 ; gene_orientation . ; identity 100.00 ; similarity 100.00
Chr3	exonerate:protein2genome:local	cds	1152792	1153742	.	+	.
Chr3	exonerate:protein2genome:local	exon	1152792	1153742	.	+	.	insertions 0 ; deletions 0 ; identity 100.00 ; similarity 100.00
Chr3	exonerate:protein2genome:local	similarity	1152792	1153742	1734	+	.	alignment_id 1 ; Query AFUB_044530-T-p1 ; Align 1152792 1 951
#AFUB_044790-T-p1	exonerate:protein2genome:local	similarity	273	480	334	.	.	alignment_id 1 ; Target Chr2 ; Align 273 4761546 87 ; Align 361 4761285 61 ; Align 422 4761099 59
Chr2	exonerate:protein2genome:local	gene	4760922	4761545	334	-	.	gene_id 1 ; Name=AFUB_044790-T-p1 ; gene_orientation . ; identity 36.23 ; similarity 59.42
Chr2	exonerate:protein2genome:local	cds	4760922	4761545	.	-	.
Chr2	exonerate:protein2genome:local	exon	4760922	4761545	.	-	.	insertions 3 ; deletions 1 ; identity 36.23 ; similarity 59.42
Chr2	exonerate:protein2genome:local	similarity	4760922	4761545	334	-	.	alignment_id 1 ; Query AFUB_044790-T-p1 ; Align 4761546 273 261 ; Align 4761285 361 183 ; Align 4761099 422 177
#AFUB_044180-T-p1	exonerate:protein2genome:local	similarity	494	741	550	.	.	alignment_id 1 ; Target Chr2 ; Align 494 2788899 27 ; Align 522 2788818 60 ; Align 582 2788537 19 ; Align 601 2788479 52 ; Align 653 2788322 67 ; Align 721 2788119 21
Chr2	exonerate:protein2genome:local	gene	2788056	2788898	550	-	.	gene_id 1 ; Name=AFUB_044180-T-p1 ; gene_orientation + ; identity 54.47 ; similarity 68.29
Chr2	exonerate:protein2genome:local	cds	2788638	2788898	.	-	.
Chr2	exonerate:protein2genome:local	exon	2788638	2788898	.	-	.	insertions 0 ; deletions 1 ; identity 42.05 ; similarity 59.09
Chr2	exonerate:protein2genome:local	splice5	2788636	2788637	.	-	.	intron_id 1 ; splice_site "AT"
Chr2	exonerate:protein2genome:local	intron	2788537	2788637	.	-	.	intron_id 1
Chr2	exonerate:protein2genome:local	splice3	2788537	2788538	.	-	.	intron_id 0 ; splice_site "AA"
Chr2	exonerate:protein2genome:local	cds	2788056	2788536	.	-	.
Chr2	exonerate:protein2genome:local	exon	2788056	2788536	.	-	.	insertions 0 ; deletions 1 ; identity 61.64 ; similarity 73.58 ; frameshifts 4
Chr2	exonerate:protein2genome:local	similarity	2788056	2788898	550	-	.	alignment_id 1 ; Query AFUB_044180-T-p1 ; Align 2788899 494 81 ; Align 2788818 522 180 ; Align 2788537 582 57 ; Align 2788479 601 156 ; Align 2788322 653 201 ; Align 2788119 721 63
#AFUB_044690-T-p1	exonerate:protein2genome:local	similarity	395	561	348	.	.	alignment_id 1 ; Target Chr2 ; Align 395 3293537 83 ; Align 480 3293288 60 ; Align 540 3293105 22
Chr2	exonerate:protein2genome:local	gene	3293039	3293536	348	-	.	gene_id 1 ; Name=AFUB_044690-T-p1 ; gene_orientation . ; identity 44.85 ; similarity 65.45
Chr2	exonerate:protein2genome:local	cds	3293039	3293536	.	-	.
Chr2	exonerate:protein2genome:local	exon	3293039	3293536	.	-	.	insertions 3 ; deletions 2 ; identity 44.85 ; similarity 65.45
Chr2	exonerate:protein2genome:local	similarity	3293039	3293536	348	-	.	alignment_id 1 ; Query AFUB_044690-T-p1 ; Align 3293537 395 249 ; Align 3293288 480 180 ; Align 3293105 540 66
#AFUB_044130-T-p1	exonerate:protein2genome:local	similarity	281	445	254	.	.	alignment_id 1 ; Target Chr2 ; Align 281 16188 165
Chr2	exonerate:protein2genome:local	gene	15693	16187	254	-	.	gene_id 1 ; Name=AFUB_044130-T-p1 ; gene_orientation . ; identity 35.15 ; similarity 54.55
Chr2	exonerate:protein2genome:local	cds	15693	16187	.	-	.
Chr2	exonerate:protein2genome:local	exon	15693	16187	.	-	.	insertions 0 ; deletions 0 ; identity 35.15 ; similarity 54.55
Chr2	exonerate:protein2genome:local	similarity	15693	16187	254	-	.	alignment_id 1 ; Query AFUB_044130-T-p1 ; Align 16188 281 495
#AFUB_044500-T-p1	exonerate:protein2genome:local	similarity	75	586	739	.	.	alignment_id 1 ; Target Chr2 ; Align 75 1607536 28 ; Align 104 1607679 43 ; Align 148 1607873 212 ; Align 360 1608515 30 ; Align 391 1608670 196
Chr2	exonerate:protein2genome:local	gene	1607536	1609257	739	+	.	gene_id 1 ; Name=AFUB_044500-T-p1 ; gene_orientation + ; identity 35.56 ; similarity 53.63
Chr2	exonerate:protein2genome:local	cds	1607536	1607621	.	+	.
Chr2	exonerate:protein2genome:local	exon	1607536	1607621	.	+	.	insertions 0 ; deletions 0 ; identity 42.86 ; similarity 57.14
Chr2	exonerate:protein2genome:local	splice5	1607622	1607623	.	+	.	intron_id 1 ; splice_site "GT"
Chr2	exonerate:protein2genome:local	intron	1607622	1607677	.	+	.	intron_id 1
Chr2	exonerate:protein2genome:local	splice3	1607676	1607677	.	+	.	intron_id 0 ; splice_site "AG"
Chr2	exonerate:protein2genome:local	cds	1607678	1607808	.	+	.
Chr2	exonerate:protein2genome:local	exon	1607678	1607808	.	+	.	insertions 0 ; deletions 0 ; identity 32.56 ; similarity 53.49
Chr2	exonerate:protein2genome:local	splice5	1607809	1607810	.	+	.	intron_id 2 ; splice_site "GT"
Chr2	exonerate:protein2genome:local	intron	1607809	1607870	.	+	.	intron_id 2
Chr2	exonerate:protein2genome:local	splice3	1607869	1607870	.	+	.	intron_id 1 ; splice_site "AG"
Chr2	exonerate:protein2genome:local	cds	1607871	1608605	.	+	.
Chr2	exonerate:protein2genome:local	exon	1607871	1608605	.	+	.	insertions 6 ; deletions 0 ; identity 35.12 ; similarity 54.13
Chr2	exonerate:protein2genome:local	splice5	1608606	1608607	.	+	.	intron_id 3 ; splice_site "GT"
Chr2	exonerate:protein2genome:local	intron	1608606	1608667	.	+	.	intron_id 3
Chr2	exonerate:protein2genome:local	splice3	1608666	1608667	.	+	.	intron_id 2 ; splice_site "GG"
Chr2	exonerate:protein2genome:local	cds	1608668	1609257	.	+	.
Chr2	exonerate:protein2genome:local	exon	1608668	1609257	.	+	.	insertions 0 ; deletions 0 ; identity 35.71 ; similarity 52.55
Chr2	exonerate:protein2genome:local	similarity	1607536	1609257	739	+	.	alignment_id 1 ; Query AFUB_044500-T-p1 ; Align 1607536 75 84 ; Align 1607679 104 129 ; Align 1607873 148 636 ; Align 1608515 360 90 ; Align 1608670 391 588
#AFUB_044790-T-p1	exonerate:protein2genome:local	similarity	274	490	318	.	.	alignment_id 1 ; Target Chr2 ; Align 274 2039414 82 ; Align 359 2039660 79 ; Align 441 2039897 50
Chr2	exonerate:protein2genome:local	gene	2039414	2040046	318	+	.	gene_id 1 ; Name=AFUB_044790-T-p1 ; gene_orientation . ; identity 40.28 ; similarity 54.50
Chr2	exonerate:protein2genome:local	cds	2039414	2040046	.	+	.
Chr2	exonerate:protein2genome:local	exon	2039414	2040046	.	+	.	insertions 0 ; deletions 6 ; identity 40.28 ; similarity 54.50
Chr2	exonerate:protein2genome:local	similarity	2039414	2040046	318	+	.	alignment_id 1 ; Query AFUB_044790-T-p1 ; Align 2039414 274 246 ; Align 2039660 359 237 ; Align 2039897 441 150
#AFUB_044130-T-p1	exonerate:protein2genome:local	similarity	28	257	382	.	.	alignment_id 1 ; Target Chr2 ; Align 28 4153374 46 ; Align 75 4153572 36 ; Align 112 4153680 93 ; Align 209 4153959 49
Chr2	exonerate:protein2genome:local	gene	4153374	4154105	382	+	.	gene_id 1 ; Name=AFUB_044130-T-p1 ; gene_orientation + ; identity 39.73 ; similarity 61.61
Chr2	exonerate:protein2genome:local	cds	4153374	4153512	.	+	.
Chr2	exonerate:protein2genome:local	exon	4153374	4153512	.	+	.	insertions 0 ; deletions 0 ; identity 41.30 ; similarity 67.39
Chr2	exonerate:protein2genome:local	splice5	4153513	4153514	.	+	.	intron_id 1 ; splice_site "GT"
Chr2	exonerate:protein2genome:local	intron	4153513	4153569	.	+	.	intron_id 1
Chr2	exonerate:protein2genome:local	splice3	4153568	4153569	.	+	.	intron_id 0 ; splice_site "AG"
Chr2	exonerate:protein2genome:local	cds	4153570	4154105	.	+	.
Chr2	exonerate:protein2genome:local	exon	4153570	4154105	.	+	.	insertions 0 ; deletions 5 ; identity 39.33 ; similarity 60.11
Chr2	exonerate:protein2genome:local	similarity	4153374	4154105	382	+	.	alignment_id 1 ; Query AFUB_044130-T-p1 ; Align 4153374 28 138 ; Align 4153572 75 108 ; Align 4153680 112 279 ; Align 4153959 209 147
#AFUB_044130-T-p1	exonerate:protein2genome:local	similarity	44	204	290	.	.	alignment_id 2 ; Target Chr2 ; Align 44 191522 21 ; Align 66 191634 20 ; Align 87 191743 118
Chr2	exonerate:protein2genome:local	gene	191522	192096	290	+	.	gene_id 2 ; Name=AFUB_044130-T-p1 ; gene_orientation + ; identity 38.99 ; similarity 62.89
Chr2	exonerate:protein2genome:local	cds	191522	191585	.	+	.
Chr2	exonerate:protein2genome:local	exon	191522	191585	.	+	.	insertions 0 ; deletions 0 ; identity 42.86 ; similarity 80.95
Chr2	exonerate:protein2genome:local	splice5	191586	191587	.	+	.	intron_id 1 ; splice_site "GT"
Chr2	exonerate:protein2genome:local	intron	191586	191631	.	+	.	intron_id 1
Chr2	exonerate:protein2genome:local	splice3	191630	191631	.	+	.	intron_id 0 ; splice_site "AG"
Chr2	exonerate:protein2genome:local	cds	191632	191694	.	+	.
Chr2	exonerate:protein2genome:local	exon	191632	191694	.	+	.	insertions 0 ; deletions 0 ; identity 45.00 ; similarity 75.00
Chr2	exonerate:protein2genome:local	splice5	191695	191696	.	+	.	intron_id 2 ; splice_site "GT"
Chr2	exonerate:protein2genome:local	intron	191695	191740	.	+	.	intron_id 2
Chr2	exonerate:protein2genome:local	splice3	191739	191740	.	+	.	intron_id 1 ; splice_site "AG"
Chr2	exonerate:protein2genome:local	cds	191741	192096	.	+	.
Chr2	exonerate:protein2genome:local	exon	191741	192096	.	+	.	insertions 0 ; deletions 0 ; identity 37.29 ; similarity 57.63
Chr2	exonerate:protein2genome:local	similarity	191522	192096	290	+	.	alignment_id 2 ; Query AFUB_044130-T-p1 ; Align 191522 44 63 ; Align 191634 66 60 ; Align 191743 87 354
#AFUB_044470-T-p1	exonerate:protein2genome:local	similarity	1063	1303	459	.	.	alignment_id 1 ; Target Chr2 ; Align 1063 810120 21 ; Align 1086 810183 53 ; Align 1139 810345 31 ; Align 1173 810438 131
Chr2	exonerate:protein2genome:local	gene	810120	810830	459	+	.	gene_id 1 ; Name=AFUB_044470-T-p1 ; gene_orientation . ; identity 46.19 ; similarity 61.44
Chr2	exonerate:protein2genome:local	cds	810120	810830	.	+	.
Chr2	exonerate:protein2genome:local	exon	810120	810830	.	+	.	insertions 3 ; deletions 5 ; identity 46.19 ; similarity 61.44
Chr2	exonerate:protein2genome:local	similarity	810120	810830	459	+	.	alignment_id 1 ; Query AFUB_044470-T-p1 ; Align 810120 1063 63 ; Align 810183 1086 159 ; Align 810345 1139 93 ; Align 810438 1173 393
#AFUB_044470-T-p1	exonerate:protein2genome:local	similarity	525	656	324	.	.	alignment_id 2 ; Target Chr2 ; Align 525 810456 132
Chr2	exonerate:protein2genome:local	gene	810456	810851	324	+	.	gene_id 2 ; Name=AFUB_044470-T-p1 ; gene_orientation . ; identity 48.48 ; similarity 68.18
Chr2	exonerate:protein2genome:local	cds	810456	810851	.	+	.
Chr2	exonerate:protein2genome:local	exon	810456	810851	.	+	.	insertions 0 ; deletions 0 ; identity 48.48 ; similarity 68.18
Chr2	exonerate:protein2genome:local	similarity	810456	810851	324	+	.	alignment_id 2 ; Query AFUB_044470-T-p1 ; Align 810456 525 396
#AFUB_044810-T-p1	exonerate:protein2genome:local	similarity	123	590	642	.	.	alignment_id 1 ; Target Chr2 ; Align 123 1607852 104 ; Align 227 1608167 114 ; Align 341 1608515 27 ; Align 369 1608661 222
Chr2	exonerate:protein2genome:local	gene	1607852	1609326	642	+	.	gene_id 1 ; Name=AFUB_044810-T-p1 ; gene_orientation + ; identity 32.98 ; similarity 52.25
Chr2	exonerate:protein2genome:local	cds	1607852	1608597	.	+	.
Chr2	exonerate:protein2genome:local	exon	1607852	1608597	.	+	.	insertions 9 ; deletions 0 ; identity 33.06 ; similarity 53.47
Chr2	exonerate:protein2genome:local	splice5	1608598	1608599	.	+	.	intron_id 1 ; splice_site "GT"
Chr2	exonerate:protein2genome:local	intron	1608598	1608659	.	+	.	intron_id 1
Chr2	exonerate:protein2genome:local	splice3	1608658	1608659	.	+	.	intron_id 0 ; splice_site "AT"
Chr2	exonerate:protein2genome:local	cds	1608660	1609326	.	+	.
Chr2	exonerate:protein2genome:local	exon	1608660	1609326	.	+	.	insertions 0 ; deletions 0 ; identity 32.88 ; similarity 50.90
Chr2	exonerate:protein2genome:local	similarity	1607852	1609326	642	+	.	alignment_id 1 ; Query AFUB_044810-T-p1 ; Align 1607852 123 312 ; Align 1608167 227 342 ; Align 1608515 341 81 ; Align 1608661 369 666
#AFUB_044760-T-p1	exonerate:protein2genome:local	similarity	14	296	581	.	.	alignment_id 1 ; Target Chr2 ; Align 14 2038542 18 ; Align 33 2038643 35 ; Align 70 2038748 101 ; Align 171 2039093 23 ; Align 194 2039225 31 ; Align 225 2039414 37 ; Align 262 2039528 35
Chr2	exonerate:protein2genome:local	gene	2038542	2039632	581	+	.	gene_id 1 ; Name=AFUB_044760-T-p1 ; gene_orientation + ; identity 49.64 ; similarity 70.00
Chr2	exonerate:protein2genome:local	cds	2038542	2038596	.	+	.
Chr2	exonerate:protein2genome:local	exon	2038542	2038596	.	+	.	insertions 0 ; deletions 0 ; identity 44.44 ; similarity 61.11
Chr2	exonerate:protein2genome:local	splice5	2038597	2038598	.	+	.	intron_id 1 ; splice_site "GT"
Chr2	exonerate:protein2genome:local	intron	2038597	2038640	.	+	.	intron_id 1
Chr2	exonerate:protein2genome:local	splice3	2038639	2038640	.	+	.	intron_id 0 ; splice_site "AG"
Chr2	exonerate:protein2genome:local	cds	2038641	2039050	.	+	.
Chr2	exonerate:protein2genome:local	exon	2038641	2039050	.	+	.	insertions 0 ; deletions 2 ; identity 57.66 ; similarity 73.72
Chr2	exonerate:protein2genome:local	splice5	2039051	2039052	.	+	.	intron_id 2 ; splice_site "GT"
Chr2	exonerate:protein2genome:local	intron	2039051	2039092	.	+	.	intron_id 2
Chr2	exonerate:protein2genome:local	splice3	2039091	2039092	.	+	.	intron_id 1 ; splice_site "CG"
Chr2	exonerate:protein2genome:local	cds	2039093	2039161	.	+	.
Chr2	exonerate:protein2genome:local	exon	2039093	2039161	.	+	.	insertions 0 ; deletions 0 ; identity 37.50 ; similarity 66.67
Chr2	exonerate:protein2genome:local	splice5	2039162	2039163	.	+	.	intron_id 3 ; splice_site "CT"
Chr2	exonerate:protein2genome:local	intron	2039162	2039224	.	+	.	intron_id 3
Chr2	exonerate:protein2genome:local	splice3	2039223	2039224	.	+	.	intron_id 2 ; splice_site "AT"
Chr2	exonerate:protein2genome:local	cds	2039225	2039317	.	+	.
Chr2	exonerate:protein2genome:local	exon	2039225	2039317	.	+	.	insertions 0 ; deletions 0 ; identity 37.50 ; similarity 56.25
Chr2	exonerate:protein2genome:local	splice5	2039318	2039319	.	+	.	intron_id 4 ; splice_site "GT"
Chr2	exonerate:protein2genome:local	intron	2039318	2039413	.	+	.	intron_id 4
Chr2	exonerate:protein2genome:local	splice3	2039412	2039413	.	+	.	intron_id 3 ; splice_site "AC"
Chr2	exonerate:protein2genome:local	cds	2039414	2039632	.	+	.
Chr2	exonerate:protein2genome:local	exon	2039414	2039632	.	+	.	insertions 3 ; deletions 0 ; identity 43.06 ; similarity 70.83
Chr2	exonerate:protein2genome:local	similarity	2038542	2039632	581	+	.	alignment_id 1 ; Query AFUB_044760-T-p1 ; Align 2038542 14 54 ; Align 2038643 33 105 ; Align 2038748 70 303 ; Align 2039093 171 69 ; Align 2039225 194 93 ; Align 2039414 225 111 ; Align 2039528 262 105
#AFUB_044760-T-p1	exonerate:protein2genome:local	similarity	311	456	521	.	.	alignment_id 2 ; Target Chr2 ; Align 311 2039648 146
Chr2	exonerate:protein2genome:local	gene	2039648	2040085	521	+	.	gene_id 2 ; Name=AFUB_044760-T-p1 ; gene_orientation . ; identity 63.70 ; similarity 80.82
Chr2	exonerate:protein2genome:local	cds	2039648	2040085	.	+	.
Chr2	exonerate:protein2genome:local	exon	2039648	2040085	.	+	.	insertions 0 ; deletions 0 ; identity 63.70 ; similarity 80.82
Chr2	exonerate:protein2genome:local	similarity	2039648	2040085	521	+	.	alignment_id 2 ; Query AFUB_044760-T-p1 ; Align 2039648 311 438
#AFUB_044820-T-p1	exonerate:protein2genome:local	similarity	1070	1305	448	.	.	alignment_id 1 ; Target Chr2 ; Align 1070 810138 16 ; Align 1088 810186 84 ; Align 1175 810438 131
Chr2	exonerate:protein2genome:local	gene	810138	810830	448	+	.	gene_id 1 ; Name=AFUB_044820-T-p1 ; gene_orientation . ; identity 42.86 ; similarity 62.77
Chr2	exonerate:protein2genome:local	cds	810138	810830	.	+	.
Chr2	exonerate:protein2genome:local	exon	810138	810830	.	+	.	insertions 0 ; deletions 5 ; identity 42.86 ; similarity 62.77
Chr2	exonerate:protein2genome:local	similarity	810138	810830	448	+	.	alignment_id 1 ; Query AFUB_044820-T-p1 ; Align 810138 1070 48 ; Align 810186 1088 252 ; Align 810438 1175 393
#AFUB_044820-T-p1	exonerate:protein2genome:local	similarity	514	648	324	.	.	alignment_id 2 ; Target Chr2 ; Align 514 810462 135
Chr2	exonerate:protein2genome:local	gene	810462	810866	324	+	.	gene_id 2 ; Name=AFUB_044820-T-p1 ; gene_orientation . ; identity 46.67 ; similarity 67.41
Chr2	exonerate:protein2genome:local	cds	810462	810866	.	+	.
Chr2	exonerate:protein2genome:local	exon	810462	810866	.	+	.	insertions 0 ; deletions 0 ; identity 46.67 ; similarity 67.41
Chr2	exonerate:protein2genome:local	similarity	810462	810866	324	+	.	alignment_id 2 ; Query AFUB_044820-T-p1 ; Align 810462 514 405
#AFUB_044720-T-p1	exonerate:protein2genome:local	similarity	20	332	925	.	.	alignment_id 1 ; Target Chr1 ; Align 20 3134105 32 ; Align 56 3134009 223 ; Align 279 3133334 54
Chr1	exonerate:protein2genome:local	gene	3133172	3134104	925	-	.	gene_id 1 ; Name=AFUB_044720-T-p1 ; gene_orientation . ; identity 60.84 ; similarity 72.49
Chr1	exonerate:protein2genome:local	cds	3133172	3134104	.	-	.
Chr1	exonerate:protein2genome:local	exon	3133172	3134104	.	-	.	insertions 6 ; deletions 4 ; identity 60.84 ; similarity 72.49
Chr1	exonerate:protein2genome:local	similarity	3133172	3134104	925	-	.	alignment_id 1 ; Query AFUB_044720-T-p1 ; Align 3134105 20 96 ; Align 3134009 56 669 ; Align 3133334 279 162
#AFUB_044820-T-p1	exonerate:protein2genome:local	similarity	6	1314	3124	.	.	alignment_id 1 ; Target Chr1 ; Align 6 3439235 55 ; Align 63 3439070 296 ; Align 359 3438179 288 ; Align 647 3437309 25 ; Align 672 3437231 12 ; Align 684 3437192 41 ; Align 725 3437066 314 ; Align 1040 3436079 275
Chr1	exonerate:protein2genome:local	gene	3435254	3439234	3124	-	.	gene_id 1 ; Name=AFUB_044820-T-p1 ; gene_orientation + ; identity 48.09 ; similarity 68.76
Chr1	exonerate:protein2genome:local	cds	3436122	3439234	.	-	.
Chr1	exonerate:protein2genome:local	exon	3436122	3439234	.	-	.	insertions 18 ; deletions 2 ; identity 45.39 ; similarity 67.02
Chr1	exonerate:protein2genome:local	splice5	3436120	3436121	.	-	.	intron_id 1 ; splice_site "TG"
Chr1	exonerate:protein2genome:local	intron	3436080	3436121	.	-	.	intron_id 1
Chr1	exonerate:protein2genome:local	splice3	3436080	3436081	.	-	.	intron_id 0 ; splice_site "AG"
Chr1	exonerate:protein2genome:local	cds	3435254	3436079	.	-	.
Chr1	exonerate:protein2genome:local	exon	3435254	3436079	.	-	.	insertions 0 ; deletions 0 ; identity 58.18 ; similarity 75.27
Chr1	exonerate:protein2genome:local	similarity	3435254	3439234	3124	-	.	alignment_id 1 ; Query AFUB_044820-T-p1 ; Align 3439235 6 165 ; Align 3439070 63 888 ; Align 3438179 359 864 ; Align 3437309 647 75 ; Align 3437231 672 36 ; Align 3437192 684 123 ; Align 3437066 725 942 ; Align 3436079 1040 825
#AFUB_044820-T-p1	exonerate:protein2genome:local	similarity	1070	1314	461	.	.	alignment_id 2 ; Target Chr1 ; Align 1070 3438173 104 ; Align 1175 3437738 140
Chr1	exonerate:protein2genome:local	gene	3437318	3438172	461	-	.	gene_id 2 ; Name=AFUB_044820-T-p1 ; gene_orientation + ; identity 41.80 ; similarity 62.30
Chr1	exonerate:protein2genome:local	cds	3437859	3438172	.	-	.
Chr1	exonerate:protein2genome:local	exon	3437859	3438172	.	-	.	insertions 0 ; deletions 0 ; identity 39.42 ; similarity 59.62
Chr1	exonerate:protein2genome:local	splice5	3437857	3437858	.	-	.	intron_id 1 ; splice_site "GT"
Chr1	exonerate:protein2genome:local	intron	3437739	3437858	.	-	.	intron_id 1
Chr1	exonerate:protein2genome:local	splice3	3437739	3437740	.	-	.	intron_id 0 ; splice_site "AG"
Chr1	exonerate:protein2genome:local	cds	3437318	3437738	.	-	.
Chr1	exonerate:protein2genome:local	exon	3437318	3437738	.	-	.	insertions 0 ; deletions 0 ; identity 43.57 ; similarity 64.29
Chr1	exonerate:protein2genome:local	similarity	3437318	3438172	461	-	.	alignment_id 2 ; Query AFUB_044820-T-p1 ; Align 3438173 1070 312 ; Align 3437738 1175 420
#AFUB_044820-T-p1	exonerate:protein2genome:local	similarity	1164	1305	371	.	.	alignment_id 3 ; Target Chr1 ; Align 1164 1019284 12 ; Align 1177 1019248 129
Chr1	exonerate:protein2genome:local	gene	1018861	1019283	371	-	.	gene_id 3 ; Name=AFUB_044820-T-p1 ; gene_orientation . ; identity 53.90 ; similarity 73.76
Chr1	exonerate:protein2genome:local	cds	1018861	1019283	.	-	.
Chr1	exonerate:protein2genome:local	exon	1018861	1019283	.	-	.	insertions 0 ; deletions 1 ; identity 53.90 ; similarity 73.76
Chr1	exonerate:protein2genome:local	similarity	1018861	1019283	371	-	.	alignment_id 3 ; Query AFUB_044820-T-p1 ; Align 1019284 1164 36 ; Align 1019248 1177 387
#AFUB_044820-T-p1	exonerate:protein2genome:local	similarity	1073	1305	341	.	.	alignment_id 4 ; Target Chr1 ; Align 1073 521578 100 ; Align 1176 521278 65 ; Align 1241 521022 18 ; Align 1259 520962 47
Chr1	exonerate:protein2genome:local	gene	520821	521577	341	-	.	gene_id 4 ; Name=AFUB_044820-T-p1 ; gene_orientation + ; identity 39.57 ; similarity 59.57
Chr1	exonerate:protein2genome:local	cds	521083	521577	.	-	.
Chr1	exonerate:protein2genome:local	exon	521083	521577	.	-	.	insertions 0 ; deletions 3 ; identity 40.96 ; similarity 60.84
Chr1	exonerate:protein2genome:local	splice5	521081	521082	.	-	.	intron_id 1 ; splice_site "GT"
Chr1	exonerate:protein2genome:local	intron	521022	521082	.	-	.	intron_id 1
Chr1	exonerate:protein2genome:local	splice3	521022	521023	.	-	.	intron_id 0 ; splice_site "AG"
Chr1	exonerate:protein2genome:local	cds	520821	521021	.	-	.
Chr1	exonerate:protein2genome:local	exon	520821	521021	.	-	.	insertions 6 ; deletions 0 ; identity 36.92 ; similarity 56.92
Chr1	exonerate:protein2genome:local	similarity	520821	521577	341	-	.	alignment_id 4 ; Query AFUB_044820-T-p1 ; Align 521578 1073 300 ; Align 521278 1176 195 ; Align 521022 1241 54 ; Align 520962 1259 141
#AFUB_044820-T-p1	exonerate:protein2genome:local	similarity	514	651	301	.	.	alignment_id 5 ; Target Chr1 ; Align 514 1019230 138
Chr1	exonerate:protein2genome:local	gene	1018816	1019229	301	-	.	gene_id 5 ; Name=AFUB_044820-T-p1 ; gene_orientation . ; identity 44.20 ; similarity 63.77
Chr1	exonerate:protein2genome:local	cds	1018816	1019229	.	-	.
Chr1	exonerate:protein2genome:local	exon	1018816	1019229	.	-	.	insertions 0 ; deletions 0 ; identity 44.20 ; similarity 63.77
Chr1	exonerate:protein2genome:local	similarity	1018816	1019229	301	-	.	alignment_id 5 ; Query AFUB_044820-T-p1 ; Align 1019230 514 414
#AFUB_044130-T-p1	exonerate:protein2genome:local	similarity	46	264	544	.	.	alignment_id 1 ; Target Chr1 ; Align 46 608913 26 ; Align 73 608784 60 ; Align 133 608557 18 ; Align 151 608424 55 ; Align 210 608259 55
Chr1	exonerate:protein2genome:local	gene	608094	608912	544	-	.	gene_id 1 ; Name=AFUB_044130-T-p1 ; gene_orientation + ; identity 53.74 ; similarity 78.50
Chr1	exonerate:protein2genome:local	cds	608833	608912	.	-	.
Chr1	exonerate:protein2genome:local	exon	608833	608912	.	-	.	insertions 0 ; deletions 0 ; identity 57.69 ; similarity 92.31
Chr1	exonerate:protein2genome:local	splice5	608831	608832	.	-	.	intron_id 1 ; splice_site "GT"
Chr1	exonerate:protein2genome:local	intron	608785	608832	.	-	.	intron_id 1
Chr1	exonerate:protein2genome:local	splice3	608785	608786	.	-	.	intron_id 0 ; splice_site "AG"
Chr1	exonerate:protein2genome:local	cds	608604	608784	.	-	.
Chr1	exonerate:protein2genome:local	exon	608604	608784	.	-	.	insertions 0 ; deletions 0 ; identity 50.82 ; similarity 73.77
Chr1	exonerate:protein2genome:local	splice5	608602	608603	.	-	.	intron_id 2 ; splice_site "GT"
Chr1	exonerate:protein2genome:local	intron	608557	608603	.	-	.	intron_id 2
Chr1	exonerate:protein2genome:local	splice3	608557	608558	.	-	.	intron_id 1 ; splice_site "AG"
Chr1	exonerate:protein2genome:local	cds	608503	608556	.	-	.
Chr1	exonerate:protein2genome:local	exon	608503	608556	.	-	.	insertions 0 ; deletions 0 ; identity 63.16 ; similarity 89.47
Chr1	exonerate:protein2genome:local	splice5	608501	608502	.	-	.	intron_id 3 ; splice_site "GT"
Chr1	exonerate:protein2genome:local	intron	608424	608502	.	-	.	intron_id 3
Chr1	exonerate:protein2genome:local	splice3	608424	608425	.	-	.	intron_id 2 ; splice_site "AG"
Chr1	exonerate:protein2genome:local	cds	608094	608423	.	-	.
Chr1	exonerate:protein2genome:local	exon	608094	608423	.	-	.	insertions 0 ; deletions 4 ; identity 52.73 ; similarity 75.45
Chr1	exonerate:protein2genome:local	similarity	608094	608912	544	-	.	alignment_id 1 ; Query AFUB_044130-T-p1 ; Align 608913 46 78 ; Align 608784 73 180 ; Align 608557 133 54 ; Align 608424 151 165 ; Align 608259 210 165
#AFUB_044130-T-p1	exonerate:protein2genome:local	similarity	43	269	275	.	.	alignment_id 2 ; Target Chr1 ; Align 43 1023728 38 ; Align 81 1023608 38 ; Align 119 1023491 43 ; Align 162 1023361 28 ; Align 190 1023275 17 ; Align 211 1023224 30 ; Align 241 1023132 29
Chr1	exonerate:protein2genome:local	gene	1023045	1023727	275	-	.	gene_id 2 ; Name=AFUB_044130-T-p1 ; gene_orientation . ; identity 39.46 ; similarity 59.64
Chr1	exonerate:protein2genome:local	cds	1023045	1023727	.	-	.
Chr1	exonerate:protein2genome:local	exon	1023045	1023727	.	-	.	insertions 9 ; deletions 4 ; identity 39.46 ; similarity 59.64 ; frameshifts 5
Chr1	exonerate:protein2genome:local	similarity	1023045	1023727	275	-	.	alignment_id 2 ; Query AFUB_044130-T-p1 ; Align 1023728 43 114 ; Align 1023608 81 114 ; Align 1023491 119 129 ; Align 1023361 162 84 ; Align 1023275 190 51 ; Align 1023224 211 90 ; Align 1023132 241 87
#AFUB_044130-T-p1	exonerate:protein2genome:local	similarity	46	134	261	.	.	alignment_id 3 ; Target Chr1 ; Align 46 3194207 89
Chr1	exonerate:protein2genome:local	gene	3193940	3194206	261	-	.	gene_id 3 ; Name=AFUB_044130-T-p1 ; gene_orientation . ; identity 53.93 ; similarity 75.28
Chr1	exonerate:protein2genome:local	cds	3193940	3194206	.	-	.
Chr1	exonerate:protein2genome:local	exon	3193940	3194206	.	-	.	insertions 0 ; deletions 0 ; identity 53.93 ; similarity 75.28
Chr1	exonerate:protein2genome:local	similarity	3193940	3194206	261	-	.	alignment_id 3 ; Query AFUB_044130-T-p1 ; Align 3194207 46 267
#AFUB_044300-T-p1	exonerate:protein2genome:local	similarity	4	723	2258	.	.	alignment_id 1 ; Target Chr1 ; Align 4 4771023 29 ; Align 33 4770933 23 ; Align 56 4770858 9 ; Align 65 4770828 63 ; Align 130 4770639 84 ; Align 214 4770384 19 ; Align 234 4770248 227 ; Align 463 4769567 131 ; Align 595 4769174 22 ; Align 618 4769056 106
Chr1	exonerate:protein2genome:local	gene	4768738	4771022	2258	-	.	gene_id 1 ; Name=AFUB_044300-T-p1 ; gene_orientation + ; identity 67.60 ; similarity 76.72
Chr1	exonerate:protein2genome:local	cds	4770325	4771022	.	-	.
Chr1	exonerate:protein2genome:local	exon	4770325	4771022	.	-	.	insertions 15 ; deletions 2 ; identity 55.51 ; similarity 69.16
Chr1	exonerate:protein2genome:local	splice5	4770323	4770324	.	-	.	intron_id 1 ; splice_site "GT"
Chr1	exonerate:protein2genome:local	intron	4770249	4770324	.	-	.	intron_id 1
Chr1	exonerate:protein2genome:local	splice3	4770249	4770250	.	-	.	intron_id 0 ; splice_site "AG"
Chr1	exonerate:protein2genome:local	cds	4769107	4770248	.	-	.
Chr1	exonerate:protein2genome:local	exon	4769107	4770248	.	-	.	insertions 0 ; deletions 3 ; identity 74.21 ; similarity 81.05
Chr1	exonerate:protein2genome:local	splice5	4769105	4769106	.	-	.	intron_id 2 ; splice_site "GT"
Chr1	exonerate:protein2genome:local	intron	4769058	4769106	.	-	.	intron_id 2
Chr1	exonerate:protein2genome:local	splice3	4769058	4769059	.	-	.	intron_id 1 ; splice_site "AG"
Chr1	exonerate:protein2genome:local	cds	4768738	4769057	.	-	.
Chr1	exonerate:protein2genome:local	exon	4768738	4769057	.	-	.	insertions 0 ; deletions 0 ; identity 69.81 ; similarity 77.36
Chr1	exonerate:protein2genome:local	similarity	4768738	4771022	2258	-	.	alignment_id 1 ; Query AFUB_044300-T-p1 ; Align 4771023 4 87 ; Align 4770933 33 69 ; Align 4770858 56 27 ; Align 4770828 65 189 ; Align 4770639 130 252 ; Align 4770384 214 57 ; Align 4770248 234 681 ; Align 4769567 463 393 ; Align 4769174 595 66 ; Align 4769056 618 318
#AFUB_044470-T-p1	exonerate:protein2genome:local	similarity	22	658	1526	.	.	alignment_id 1 ; Target Chr1 ; Align 22 3439235 460 ; Align 482 3437849 177
Chr1	exonerate:protein2genome:local	gene	3437318	3439234	1526	-	.	gene_id 1 ; Name=AFUB_044470-T-p1 ; gene_orientation . ; identity 48.19 ; similarity 68.92
Chr1	exonerate:protein2genome:local	cds	3437318	3439234	.	-	.
Chr1	exonerate:protein2genome:local	exon	3437318	3439234	.	-	.	insertions 6 ; deletions 0 ; identity 48.19 ; similarity 68.92
Chr1	exonerate:protein2genome:local	similarity	3437318	3439234	1526	-	.	alignment_id 1 ; Query AFUB_044470-T-p1 ; Align 3439235 22 1380 ; Align 3437849 482 531
#AFUB_044470-T-p1	exonerate:protein2genome:local	similarity	724	1314	1458	.	.	alignment_id 2 ; Target Chr1 ; Align 724 3437075 319 ; Align 1043 3436067 96 ; Align 1139 3435776 176
Chr1	exonerate:protein2genome:local	gene	3435248	3437074	1458	-	.	gene_id 2 ; Name=AFUB_044470-T-p1 ; gene_orientation + ; identity 49.24 ; similarity 68.02
Chr1	exonerate:protein2genome:local	cds	3436118	3437074	.	-	.
Chr1	exonerate:protein2genome:local	exon	3436118	3437074	.	-	.	insertions 0 ; deletions 0 ; identity 44.69 ; similarity 64.69
Chr1	exonerate:protein2genome:local	splice5	3436116	3436117	.	-	.	intron_id 1 ; splice_site "GT"
Chr1	exonerate:protein2genome:local	intron	3436067	3436117	.	-	.	intron_id 1
Chr1	exonerate:protein2genome:local	splice3	3436067	3436068	.	-	.	intron_id 0 ; splice_site "AG"
Chr1	exonerate:protein2genome:local	cds	3435248	3436066	.	-	.
Chr1	exonerate:protein2genome:local	exon	3435248	3436066	.	-	.	insertions 3 ; deletions 0 ; identity 54.41 ; similarity 71.69
Chr1	exonerate:protein2genome:local	similarity	3435248	3437074	1458	-	.	alignment_id 2 ; Query AFUB_044470-T-p1 ; Align 3437075 724 957 ; Align 3436067 1043 288 ; Align 3435776 1139 528
#AFUB_044470-T-p1	exonerate:protein2genome:local	similarity	1054	1303	422	.	.	alignment_id 3 ; Target Chr1 ; Align 1054 3438218 91 ; Align 1145 3437942 27 ; Align 1173 3437738 131
Chr1	exonerate:protein2genome:local	gene	3437345	3438217	422	-	.	gene_id 3 ; Name=AFUB_044470-T-p1 ; gene_orientation + ; identity 40.56 ; similarity 61.04
Chr1	exonerate:protein2genome:local	cds	3437859	3438217	.	-	.
Chr1	exonerate:protein2genome:local	exon	3437859	3438217	.	-	.	insertions 3 ; deletions 0 ; identity 37.29 ; similarity 54.24
Chr1	exonerate:protein2genome:local	splice5	3437857	3437858	.	-	.	intron_id 1 ; splice_site "GT"
Chr1	exonerate:protein2genome:local	intron	3437739	3437858	.	-	.	intron_id 1
Chr1	exonerate:protein2genome:local	splice3	3437739	3437740	.	-	.	intron_id 0 ; splice_site "AG"
Chr1	exonerate:protein2genome:local	cds	3437345	3437738	.	-	.
Chr1	exonerate:protein2genome:local	exon	3437345	3437738	.	-	.	insertions 0 ; deletions 0 ; identity 43.51 ; similarity 67.18
Chr1	exonerate:protein2genome:local	similarity	3437345	3438217	422	-	.	alignment_id 3 ; Query AFUB_044470-T-p1 ; Align 3438218 1054 273 ; Align 3437942 1145 81 ; Align 3437738 1173 393
#AFUB_044470-T-p1	exonerate:protein2genome:local	similarity	1176	1303	379	.	.	alignment_id 4 ; Target Chr1 ; Align 1176 1019245 128
Chr1	exonerate:protein2genome:local	gene	1018861	1019244	379	-	.	gene_id 4 ; Name=AFUB_044470-T-p1 ; gene_orientation . ; identity 56.25 ; similarity 77.34
Chr1	exonerate:protein2genome:local	cds	1018861	1019244	.	-	.
Chr1	exonerate:protein2genome:local	exon	1018861	1019244	.	-	.	insertions 0 ; deletions 0 ; identity 56.25 ; similarity 77.34
Chr1	exonerate:protein2genome:local	similarity	1018861	1019244	379	-	.	alignment_id 4 ; Query AFUB_044470-T-p1 ; Align 1019245 1176 384
#AFUB_044470-T-p1	exonerate:protein2genome:local	similarity	1068	1303	326	.	.	alignment_id 5 ; Target Chr1 ; Align 1068 521584 13 ; Align 1083 521545 56 ; Align 1139 521374 32 ; Align 1174 521278 65 ; Align 1239 521022 22 ; Align 1261 520950 43
Chr1	exonerate:protein2genome:local	gene	520821	521583	326	-	.	gene_id 5 ; Name=AFUB_044470-T-p1 ; gene_orientation + ; identity 40.69 ; similarity 58.44
Chr1	exonerate:protein2genome:local	cds	521083	521583	.	-	.
Chr1	exonerate:protein2genome:local	exon	521083	521583	.	-	.	insertions 3 ; deletions 5 ; identity 43.11 ; similarity 58.08
Chr1	exonerate:protein2genome:local	splice5	521081	521082	.	-	.	intron_id 1 ; splice_site "GT"
Chr1	exonerate:protein2genome:local	intron	521022	521082	.	-	.	intron_id 1
Chr1	exonerate:protein2genome:local	splice3	521022	521023	.	-	.	intron_id 0 ; splice_site "AG"
Chr1	exonerate:protein2genome:local	cds	520821	521021	.	-	.
Chr1	exonerate:protein2genome:local	exon	520821	521021	.	-	.	insertions 6 ; deletions 0 ; identity 35.38 ; similarity 60.00
Chr1	exonerate:protein2genome:local	similarity	520821	521583	326	-	.	alignment_id 5 ; Query AFUB_044470-T-p1 ; Align 521584 1068 39 ; Align 521545 1083 168 ; Align 521374 1139 96 ; Align 521278 1174 195 ; Align 521022 1239 66 ; Align 520950 1261 129
#AFUB_044470-T-p1	exonerate:protein2genome:local	similarity	534	652	313	.	.	alignment_id 6 ; Target Chr1 ; Align 534 1019209 119
Chr1	exonerate:protein2genome:local	gene	1018852	1019208	313	-	.	gene_id 6 ; Name=AFUB_044470-T-p1 ; gene_orientation . ; identity 52.10 ; similarity 71.43
Chr1	exonerate:protein2genome:local	cds	1018852	1019208	.	-	.
Chr1	exonerate:protein2genome:local	exon	1018852	1019208	.	-	.	insertions 0 ; deletions 0 ; identity 52.10 ; similarity 71.43
Chr1	exonerate:protein2genome:local	similarity	1018852	1019208	313	-	.	alignment_id 6 ; Query AFUB_044470-T-p1 ; Align 1019209 534 357
#AFUB_044090-T-p1	exonerate:protein2genome:local	similarity	11	305	728	.	.	alignment_id 1 ; Target Chr1 ; Align 11 3401207 100 ; Align 111 3401563 142 ; Align 253 3401992 53
Chr1	exonerate:protein2genome:local	gene	3401207	3402150	728	+	.	gene_id 1 ; Name=AFUB_044090-T-p1 ; gene_orientation + ; identity 48.47 ; similarity 63.05
Chr1	exonerate:protein2genome:local	cds	3401207	3401506	.	+	.
Chr1	exonerate:protein2genome:local	exon	3401207	3401506	.	+	.	insertions 0 ; deletions 0 ; identity 41.58 ; similarity 53.47
Chr1	exonerate:protein2genome:local	splice5	3401507	3401508	.	+	.	intron_id 1 ; splice_site "GT"
Chr1	exonerate:protein2genome:local	intron	3401507	3401562	.	+	.	intron_id 1
Chr1	exonerate:protein2genome:local	splice3	3401561	3401562	.	+	.	intron_id 0 ; splice_site "AG"
Chr1	exonerate:protein2genome:local	cds	3401563	3402150	.	+	.
Chr1	exonerate:protein2genome:local	exon	3401563	3402150	.	+	.	insertions 3 ; deletions 0 ; identity 52.31 ; similarity 68.21
Chr1	exonerate:protein2genome:local	similarity	3401207	3402150	728	+	.	alignment_id 1 ; Query AFUB_044090-T-p1 ; Align 3401207 11 300 ; Align 3401563 111 426 ; Align 3401992 253 159
#AFUB_044290-T-p1	exonerate:protein2genome:local	similarity	15	275	763	.	.	alignment_id 1 ; Target Chr1 ; Align 15 4774203 228 ; Align 243 4774890 33
Chr1	exonerate:protein2genome:local	gene	4774203	4774988	763	+	.	gene_id 1 ; Name=AFUB_044290-T-p1 ; gene_orientation . ; identity 62.45 ; similarity 73.18
Chr1	exonerate:protein2genome:local	cds	4774203	4774988	.	+	.
Chr1	exonerate:protein2genome:local	exon	4774203	4774988	.	+	.	insertions 3 ; deletions 0 ; identity 62.45 ; similarity 73.18
Chr1	exonerate:protein2genome:local	similarity	4774203	4774988	763	+	.	alignment_id 1 ; Query AFUB_044290-T-p1 ; Align 4774203 15 684 ; Align 4774890 243 99
#AFUB_044270-T-p1	exonerate:protein2genome:local	similarity	1	218	677	.	.	alignment_id 1 ; Target Chr1 ; Align 1 1712794 81 ; Align 83 1713067 136
Chr1	exonerate:protein2genome:local	gene	1712794	1713474	677	+	.	gene_id 1 ; Name=AFUB_044270-T-p1 ; gene_orientation + ; identity 63.13 ; similarity 76.50
Chr1	exonerate:protein2genome:local	cds	1712794	1713037	.	+	.
Chr1	exonerate:protein2genome:local	exon	1712794	1713037	.	+	.	insertions 0 ; deletions 0 ; identity 69.14 ; similarity 79.01
Chr1	exonerate:protein2genome:local	splice5	1713038	1713039	.	+	.	intron_id 1 ; splice_site "GA"
Chr1	exonerate:protein2genome:local	intron	1713038	1713064	.	+	.	intron_id 1
Chr1	exonerate:protein2genome:local	splice3	1713063	1713064	.	+	.	intron_id 0 ; splice_site "AG"
Chr1	exonerate:protein2genome:local	cds	1713065	1713474	.	+	.
Chr1	exonerate:protein2genome:local	exon	1713065	1713474	.	+	.	insertions 0 ; deletions 0 ; identity 59.56 ; similarity 75.00
Chr1	exonerate:protein2genome:local	similarity	1712794	1713474	677	+	.	alignment_id 1 ; Query AFUB_044270-T-p1 ; Align 1712794 1 243 ; Align 1713067 83 408
#AFUB_044130-T-p1	exonerate:protein2genome:local	similarity	110	275	285	.	.	alignment_id 1 ; Target Chr1 ; Align 110 4568631 10 ; Align 120 4568664 44 ; Align 164 4568854 56 ; Align 221 4569080 55
Chr1	exonerate:protein2genome:local	gene	4568631	4569244	285	+	.	gene_id 1 ; Name=AFUB_044130-T-p1 ; gene_orientation + ; identity 41.21 ; similarity 63.03
Chr1	exonerate:protein2genome:local	cds	4568631	4568795	.	+	.
Chr1	exonerate:protein2genome:local	exon	4568631	4568795	.	+	.	insertions 3 ; deletions 0 ; identity 49.09 ; similarity 65.45
Chr1	exonerate:protein2genome:local	splice5	4568796	4568797	.	+	.	intron_id 1 ; splice_site "GT"
Chr1	exonerate:protein2genome:local	intron	4568796	4568853	.	+	.	intron_id 1
Chr1	exonerate:protein2genome:local	splice3	4568852	4568853	.	+	.	intron_id 0 ; splice_site "AG"
Chr1	exonerate:protein2genome:local	cds	4568854	4569022	.	+	.
Chr1	exonerate:protein2genome:local	exon	4568854	4569022	.	+	.	insertions 0 ; deletions 0 ; identity 35.71 ; similarity 60.71
Chr1	exonerate:protein2genome:local	splice5	4569023	4569024	.	+	.	intron_id 2 ; splice_site "CT"
Chr1	exonerate:protein2genome:local	intron	4569023	4569077	.	+	.	intron_id 2
Chr1	exonerate:protein2genome:local	splice3	4569076	4569077	.	+	.	intron_id 1 ; splice_site "TA"
Chr1	exonerate:protein2genome:local	cds	4569078	4569244	.	+	.
Chr1	exonerate:protein2genome:local	exon	4569078	4569244	.	+	.	insertions 0 ; deletions 0 ; identity 40.00 ; similarity 63.64
Chr1	exonerate:protein2genome:local	similarity	4568631	4569244	285	+	.	alignment_id 1 ; Query AFUB_044130-T-p1 ; Align 4568631 110 30 ; Align 4568664 120 132 ; Align 4568854 164 168 ; Align 4569080 221 165
#AFUB_044730-T-p1	exonerate:protein2genome:local	similarity	50	232	374	.	.	alignment_id 1 ; Target Chr1 ; Align 50 3072575 30 ; Align 82 3072665 59 ; Align 142 3072842 63 ; Align 206 3073031 27
Chr1	exonerate:protein2genome:local	gene	3072575	3073111	374	+	.	gene_id 1 ; Name=AFUB_044730-T-p1 ; gene_orientation . ; identity 41.90 ; similarity 63.13
Chr1	exonerate:protein2genome:local	cds	3072575	3073111	.	+	.
Chr1	exonerate:protein2genome:local	exon	3072575	3073111	.	+	.	insertions 0 ; deletions 4 ; identity 41.90 ; similarity 63.13
Chr1	exonerate:protein2genome:local	similarity	3072575	3073111	374	+	.	alignment_id 1 ; Query AFUB_044730-T-p1 ; Align 3072575 50 90 ; Align 3072665 82 177 ; Align 3072842 142 189 ; Align 3073031 206 81
#AFUB_044730-T-p1	exonerate:protein2genome:local	similarity	326	488	326	.	.	alignment_id 2 ; Target Chr1 ; Align 326 3073511 113 ; Align 439 3073859 50
Chr1	exonerate:protein2genome:local	gene	3073511	3074008	326	+	.	gene_id 2 ; Name=AFUB_044730-T-p1 ; gene_orientation . ; identity 44.17 ; similarity 64.42
Chr1	exonerate:protein2genome:local	cds	3073511	3074008	.	+	.
Chr1	exonerate:protein2genome:local	exon	3073511	3074008	.	+	.	insertions 9 ; deletions 0 ; identity 44.17 ; similarity 64.42
Chr1	exonerate:protein2genome:local	similarity	3073511	3074008	326	+	.	alignment_id 2 ; Query AFUB_044730-T-p1 ; Align 3073511 326 339 ; Align 3073859 439 150
#AFUB_043630-T-p1	exonerate:protein2genome:local	similarity	232	460	274	.	.	alignment_id 1 ; Target Chr7 ; Align 232 1425674 49 ; Align 283 1425821 107 ; Align 390 1426145 29 ; Align 419 1426244 42
Chr7	exonerate:protein2genome:local	gene	1425674	1426369	274	+	.	gene_id 1 ; Name=AFUB_043630-T-p1 ; gene_orientation . ; identity 36.12 ; similarity 55.07
Chr7	exonerate:protein2genome:local	cds	1425674	1426369	.	+	.
Chr7	exonerate:protein2genome:local	exon	1425674	1426369	.	+	.	insertions 15 ; deletions 2 ; identity 36.12 ; similarity 55.07
Chr7	exonerate:protein2genome:local	similarity	1425674	1426369	274	+	.	alignment_id 1 ; Query AFUB_043630-T-p1 ; Align 1425674 232 147 ; Align 1425821 283 321 ; Align 1426145 390 87 ; Align 1426244 419 126
#AFUB_043570-T-p1	exonerate:protein2genome:local	similarity	70	392	460	.	.	alignment_id 1 ; Target Chr6 ; Align 70 863031 73 ; Align 143 862809 23 ; Align 166 862731 36 ; Align 203 862565 51 ; Align 254 862406 69 ; Align 324 862144 69
Chr6	exonerate:protein2genome:local	gene	861937	863030	460	-	.	gene_id 1 ; Name=AFUB_043570-T-p1 ; gene_orientation + ; identity 38.01 ; similarity 58.26
Chr6	exonerate:protein2genome:local	cds	862622	863030	.	-	.
Chr6	exonerate:protein2genome:local	exon	862622	863030	.	-	.	insertions 12 ; deletions 0 ; identity 37.88 ; similarity 55.30
Chr6	exonerate:protein2genome:local	splice5	862620	862621	.	-	.	intron_id 1 ; splice_site "TT"
Chr6	exonerate:protein2genome:local	intron	862567	862621	.	-	.	intron_id 1
Chr6	exonerate:protein2genome:local	splice3	862567	862568	.	-	.	intron_id 0 ; splice_site "CG"
Chr6	exonerate:protein2genome:local	cds	862197	862566	.	-	.
Chr6	exonerate:protein2genome:local	exon	862197	862566	.	-	.	insertions 6 ; deletions 0 ; identity 36.67 ; similarity 54.17
Chr6	exonerate:protein2genome:local	splice5	862195	862196	.	-	.	intron_id 2 ; splice_site "GT"
Chr6	exonerate:protein2genome:local	intron	862145	862196	.	-	.	intron_id 2
Chr6	exonerate:protein2genome:local	splice3	862145	862146	.	-	.	intron_id 1 ; splice_site "AG"
Chr6	exonerate:protein2genome:local	cds	861937	862144	.	-	.
Chr6	exonerate:protein2genome:local	exon	861937	862144	.	-	.	insertions 0 ; deletions 0 ; identity 40.58 ; similarity 71.01
Chr6	exonerate:protein2genome:local	similarity	861937	863030	460	-	.	alignment_id 1 ; Query AFUB_043570-T-p1 ; Align 863031 70 219 ; Align 862809 143 69 ; Align 862731 166 108 ; Align 862565 203 153 ; Align 862406 254 207 ; Align 862144 324 207
#AFUB_043570-T-p1	exonerate:protein2genome:local	similarity	42	253	336	.	.	alignment_id 2 ; Target Chr6 ; Align 42 3122063 77 ; Align 119 3121826 135
Chr6	exonerate:protein2genome:local	gene	3121421	3122062	336	-	.	gene_id 2 ; Name=AFUB_043570-T-p1 ; gene_orientation . ; identity 38.21 ; similarity 55.19
Chr6	exonerate:protein2genome:local	cds	3121421	3122062	.	-	.
Chr6	exonerate:protein2genome:local	exon	3121421	3122062	.	-	.	insertions 6 ; deletions 0 ; identity 38.21 ; similarity 55.19
Chr6	exonerate:protein2genome:local	similarity	3121421	3122062	336	-	.	alignment_id 2 ; Query AFUB_043570-T-p1 ; Align 3122063 42 231 ; Align 3121826 119 405
#AFUB_043925-T-p1	exonerate:protein2genome:local	similarity	66	549	1308	.	.	alignment_id 1 ; Target Chr6 ; Align 66 3449023 39 ; Align 107 3448906 20 ; Align 128 3448846 317 ; Align 446 3447842 6 ; Align 453 3447824 64 ; Align 518 3447632 32
Chr6	exonerate:protein2genome:local	gene	3447536	3449022	1308	-	.	gene_id 1 ; Name=AFUB_043925-T-p1 ; gene_orientation + ; identity 56.28 ; similarity 71.76
Chr6	exonerate:protein2genome:local	cds	3447894	3449022	.	-	.
Chr6	exonerate:protein2genome:local	exon	3447894	3449022	.	-	.	insertions 0 ; deletions 3 ; identity 53.99 ; similarity 71.01
Chr6	exonerate:protein2genome:local	splice5	3447892	3447893	.	-	.	intron_id 1 ; splice_site "GT"
Chr6	exonerate:protein2genome:local	intron	3447844	3447893	.	-	.	intron_id 1
Chr6	exonerate:protein2genome:local	splice3	3447844	3447845	.	-	.	intron_id 0 ; splice_site "AG"
Chr6	exonerate:protein2genome:local	cds	3447536	3447843	.	-	.
Chr6	exonerate:protein2genome:local	exon	3447536	3447843	.	-	.	insertions 0 ; deletions 2 ; identity 64.71 ; similarity 74.51
Chr6	exonerate:protein2genome:local	similarity	3447536	3449022	1308	-	.	alignment_id 1 ; Query AFUB_043925-T-p1 ; Align 3449023 66 117 ; Align 3448906 107 60 ; Align 3448846 128 951 ; Align 3447842 446 18 ; Align 3447824 453 192 ; Align 3447632 518 96
#AFUB_043570-T-p1	exonerate:protein2genome:local	similarity	48	422	339	.	.	alignment_id 1 ; Target Chr6 ; Align 48 3102029 70 ; Align 118 3102251 46 ; Align 165 3102389 14 ; Align 179 3102434 74 ; Align 253 3102665 55 ; Align 308 3102836 115
Chr6	exonerate:protein2genome:local	gene	3102029	3103180	339	+	.	gene_id 1 ; Name=AFUB_043570-T-p1 ; gene_orientation . ; identity 30.21 ; similarity 50.53
Chr6	exonerate:protein2genome:local	cds	3102029	3103180	.	+	.
Chr6	exonerate:protein2genome:local	exon	3102029	3103180	.	+	.	insertions 30 ; deletions 1 ; identity 30.21 ; similarity 50.53
Chr6	exonerate:protein2genome:local	similarity	3102029	3103180	339	+	.	alignment_id 1 ; Query AFUB_043570-T-p1 ; Align 3102029 48 210 ; Align 3102251 118 138 ; Align 3102389 165 42 ; Align 3102434 179 222 ; Align 3102665 253 165 ; Align 3102836 308 345
#AFUB_044010-T-p1	exonerate:protein2genome:local	similarity	2	165	512	.	.	alignment_id 1 ; Target Chr6 ; Align 2 3068430 39 ; Align 42 3068547 20 ; Align 63 3068607 103
Chr6	exonerate:protein2genome:local	gene	3068430	3068915	512	+	.	gene_id 1 ; Name=AFUB_044010-T-p1 ; gene_orientation . ; identity 59.26 ; similarity 74.69
Chr6	exonerate:protein2genome:local	cds	3068430	3068915	.	+	.
Chr6	exonerate:protein2genome:local	exon	3068430	3068915	.	+	.	insertions 0 ; deletions 2 ; identity 59.26 ; similarity 74.69
Chr6	exonerate:protein2genome:local	similarity	3068430	3068915	512	+	.	alignment_id 1 ; Query AFUB_044010-T-p1 ; Align 3068430 2 117 ; Align 3068547 42 60 ; Align 3068607 63 309
#AFUB_043950-T-p1	exonerate:protein2genome:local	similarity	31	212	414	.	.	alignment_id 1 ; Target Chr6 ; Align 31 499640 53 ; Align 85 499904 128
Chr6	exonerate:protein2genome:local	gene	499640	500287	414	+	.	gene_id 1 ; Name=AFUB_043950-T-p1 ; gene_orientation + ; identity 46.41 ; similarity 69.06
Chr6	exonerate:protein2genome:local	cds	499640	499799	.	+	.
Chr6	exonerate:protein2genome:local	exon	499640	499799	.	+	.	insertions 0 ; deletions 0 ; identity 33.96 ; similarity 60.38
Chr6	exonerate:protein2genome:local	splice5	499800	499801	.	+	.	intron_id 1 ; splice_site "GC"
Chr6	exonerate:protein2genome:local	intron	499800	499901	.	+	.	intron_id 1
Chr6	exonerate:protein2genome:local	splice3	499900	499901	.	+	.	intron_id 0 ; splice_site "AG"
Chr6	exonerate:protein2genome:local	cds	499902	500287	.	+	.
Chr6	exonerate:protein2genome:local	exon	499902	500287	.	+	.	insertions 0 ; deletions 0 ; identity 51.56 ; similarity 72.66
Chr6	exonerate:protein2genome:local	similarity	499640	500287	414	+	.	alignment_id 1 ; Query AFUB_043950-T-p1 ; Align 499640 31 159 ; Align 499904 85 384
#AFUB_043950-T-p1	exonerate:protein2genome:local	similarity	47	212	376	.	.	alignment_id 2 ; Target Chr6 ; Align 47 902787 47 ; Align 94 902993 49 ; Align 144 903191 69
Chr6	exonerate:protein2genome:local	gene	902787	903397	376	+	.	gene_id 2 ; Name=AFUB_043950-T-p1 ; gene_orientation + ; identity 42.42 ; similarity 66.67
Chr6	exonerate:protein2genome:local	cds	902787	902927	.	+	.
Chr6	exonerate:protein2genome:local	exon	902787	902927	.	+	.	insertions 0 ; deletions 0 ; identity 33.33 ; similarity 60.42
Chr6	exonerate:protein2genome:local	splice5	902928	902929	.	+	.	intron_id 1 ; splice_site "GT"
Chr6	exonerate:protein2genome:local	intron	902928	902992	.	+	.	intron_id 1
Chr6	exonerate:protein2genome:local	splice3	902991	902992	.	+	.	intron_id 0 ; splice_site "AG"
Chr6	exonerate:protein2genome:local	cds	902993	903140	.	+	.
Chr6	exonerate:protein2genome:local	exon	902993	903140	.	+	.	insertions 0 ; deletions 0 ; identity 38.78 ; similarity 65.31
Chr6	exonerate:protein2genome:local	splice5	903141	903142	.	+	.	intron_id 2 ; splice_site "GT"
Chr6	exonerate:protein2genome:local	intron	903141	903188	.	+	.	intron_id 2
Chr6	exonerate:protein2genome:local	splice3	903187	903188	.	+	.	intron_id 1 ; splice_site "AG"
Chr6	exonerate:protein2genome:local	cds	903189	903397	.	+	.
Chr6	exonerate:protein2genome:local	exon	903189	903397	.	+	.	insertions 0 ; deletions 0 ; identity 50.72 ; similarity 71.01
Chr6	exonerate:protein2genome:local	similarity	902787	903397	376	+	.	alignment_id 2 ; Query AFUB_043950-T-p1 ; Align 902787 47 141 ; Align 902993 94 147 ; Align 903191 144 207
#AFUB_043950-T-p1	exonerate:protein2genome:local	similarity	77	188	330	.	.	alignment_id 3 ; Target Chr6 ; Align 77 3186049 64 ; Align 142 3186352 47
Chr6	exonerate:protein2genome:local	gene	3186049	3186492	330	+	.	gene_id 3 ; Name=AFUB_043950-T-p1 ; gene_orientation + ; identity 52.25 ; similarity 79.28
Chr6	exonerate:protein2genome:local	cds	3186049	3186241	.	+	.
Chr6	exonerate:protein2genome:local	exon	3186049	3186241	.	+	.	insertions 0 ; deletions 0 ; identity 45.31 ; similarity 76.56
Chr6	exonerate:protein2genome:local	splice5	3186242	3186243	.	+	.	intron_id 1 ; splice_site "GT"
Chr6	exonerate:protein2genome:local	intron	3186242	3186349	.	+	.	intron_id 1
Chr6	exonerate:protein2genome:local	splice3	3186348	3186349	.	+	.	intron_id 0 ; splice_site "AG"
Chr6	exonerate:protein2genome:local	cds	3186350	3186492	.	+	.
Chr6	exonerate:protein2genome:local	exon	3186350	3186492	.	+	.	insertions 0 ; deletions 0 ; identity 61.70 ; similarity 82.98
Chr6	exonerate:protein2genome:local	similarity	3186049	3186492	330	+	.	alignment_id 3 ; Query AFUB_043950-T-p1 ; Align 3186049 77 192 ; Align 3186352 142 141
#AFUB_043950-T-p1	exonerate:protein2genome:local	similarity	43	213	321	.	.	alignment_id 4 ; Target Chr6 ; Align 43 349989 20 ; Align 64 350101 32 ; Align 97 350259 11 ; Align 108 350295 38 ; Align 147 350466 59 ; Align 206 350697 8
Chr6	exonerate:protein2genome:local	gene	349989	350720	321	+	.	gene_id 4 ; Name=AFUB_043950-T-p1 ; gene_orientation + ; identity 45.83 ; similarity 68.45
Chr6	exonerate:protein2genome:local	cds	349989	350049	.	+	.
Chr6	exonerate:protein2genome:local	exon	349989	350049	.	+	.	insertions 0 ; deletions 0 ; identity 40.00 ; similarity 85.00
Chr6	exonerate:protein2genome:local	splice5	350050	350051	.	+	.	intron_id 1 ; splice_site "GT"
Chr6	exonerate:protein2genome:local	intron	350050	350098	.	+	.	intron_id 1
Chr6	exonerate:protein2genome:local	splice3	350097	350098	.	+	.	intron_id 0 ; splice_site "AG"
Chr6	exonerate:protein2genome:local	cds	350099	350197	.	+	.
Chr6	exonerate:protein2genome:local	exon	350099	350197	.	+	.	insertions 0 ; deletions 0 ; identity 43.75 ; similarity 71.88
Chr6	exonerate:protein2genome:local	splice5	350198	350199	.	+	.	intron_id 2 ; splice_site "GT"
Chr6	exonerate:protein2genome:local	intron	350198	350256	.	+	.	intron_id 2
Chr6	exonerate:protein2genome:local	splice3	350255	350256	.	+	.	intron_id 1 ; splice_site "AG"
Chr6	exonerate:protein2genome:local	cds	350257	350410	.	+	.
Chr6	exonerate:protein2genome:local	exon	350257	350410	.	+	.	insertions 3 ; deletions 0 ; identity 44.90 ; similarity 65.31
Chr6	exonerate:protein2genome:local	splice5	350411	350412	.	+	.	intron_id 3 ; splice_site "GT"
Chr6	exonerate:protein2genome:local	intron	350411	350464	.	+	.	intron_id 3
Chr6	exonerate:protein2genome:local	splice3	350463	350464	.	+	.	intron_id 2 ; splice_site "AG"
Chr6	exonerate:protein2genome:local	cds	350465	350642	.	+	.
Chr6	exonerate:protein2genome:local	exon	350465	350642	.	+	.	insertions 0 ; deletions 0 ; identity 46.67 ; similarity 61.67
Chr6	exonerate:protein2genome:local	splice5	350643	350644	.	+	.	intron_id 4 ; splice_site "GT"
Chr6	exonerate:protein2genome:local	intron	350643	350696	.	+	.	intron_id 4
Chr6	exonerate:protein2genome:local	splice3	350695	350696	.	+	.	intron_id 3 ; splice_site "AG"
Chr6	exonerate:protein2genome:local	cds	350697	350720	.	+	.
Chr6	exonerate:protein2genome:local	exon	350697	350720	.	+	.	insertions 0 ; deletions 0 ; identity 75.00 ; similarity 87.50
Chr6	exonerate:protein2genome:local	similarity	349989	350720	321	+	.	alignment_id 4 ; Query AFUB_043950-T-p1 ; Align 349989 43 60 ; Align 350101 64 96 ; Align 350259 97 33 ; Align 350295 108 114 ; Align 350466 147 177 ; Align 350697 206 24
#AFUB_043950-T-p1	exonerate:protein2genome:local	similarity	288	483	313	.	.	alignment_id 5 ; Target Chr6 ; Align 288 500444 41 ; Align 331 500567 153
Chr6	exonerate:protein2genome:local	gene	500444	501025	313	+	.	gene_id 5 ; Name=AFUB_043950-T-p1 ; gene_orientation . ; identity 36.08 ; similarity 54.12
Chr6	exonerate:protein2genome:local	cds	500444	501025	.	+	.
Chr6	exonerate:protein2genome:local	exon	500444	501025	.	+	.	insertions 0 ; deletions 2 ; identity 36.08 ; similarity 54.12
Chr6	exonerate:protein2genome:local	similarity	500444	501025	313	+	.	alignment_id 5 ; Query AFUB_043950-T-p1 ; Align 500444 288 123 ; Align 500567 331 459
#AFUB_043950-T-p1	exonerate:protein2genome:local	similarity	281	486	274	.	.	alignment_id 6 ; Target Chr6 ; Align 281 903533 46 ; Align 328 903671 159
Chr6	exonerate:protein2genome:local	gene	903533	904147	274	+	.	gene_id 6 ; Name=AFUB_043950-T-p1 ; gene_orientation . ; identity 32.68 ; similarity 51.71
Chr6	exonerate:protein2genome:local	cds	903533	904147	.	+	.
Chr6	exonerate:protein2genome:local	exon	903533	904147	.	+	.	insertions 0 ; deletions 1 ; identity 32.68 ; similarity 51.71
Chr6	exonerate:protein2genome:local	similarity	903533	904147	274	+	.	alignment_id 6 ; Query AFUB_043950-T-p1 ; Align 903533 281 138 ; Align 903671 328 477
#AFUB_043950-T-p1	exonerate:protein2genome:local	similarity	319	490	253	.	.	alignment_id 7 ; Target Chr6 ; Align 319 3186969 10 ; Align 331 3186999 160
Chr6	exonerate:protein2genome:local	gene	3186969	3187478	253	+	.	gene_id 7 ; Name=AFUB_043950-T-p1 ; gene_orientation . ; identity 37.06 ; similarity 55.88
Chr6	exonerate:protein2genome:local	cds	3186969	3187478	.	+	.
Chr6	exonerate:protein2genome:local	exon	3186969	3187478	.	+	.	insertions 0 ; deletions 2 ; identity 37.06 ; similarity 55.88
Chr6	exonerate:protein2genome:local	similarity	3186969	3187478	253	+	.	alignment_id 7 ; Query AFUB_043950-T-p1 ; Align 3186969 319 30 ; Align 3186999 331 480
#AFUB_043810-T-p1	exonerate:protein2genome:local	similarity	29	242	348	.	.	alignment_id 1 ; Target Chr6 ; Align 29 361969 71 ; Align 101 362265 68 ; Align 171 362469 16 ; Align 188 362517 14 ; Align 202 362565 27 ; Align 230 362646 13
Chr6	exonerate:protein2genome:local	gene	361969	362684	348	+	.	gene_id 1 ; Name=AFUB_043810-T-p1 ; gene_orientation + ; identity 39.71 ; similarity 59.81
Chr6	exonerate:protein2genome:local	cds	361969	362182	.	+	.
Chr6	exonerate:protein2genome:local	exon	361969	362182	.	+	.	insertions 0 ; deletions 0 ; identity 53.52 ; similarity 70.42
Chr6	exonerate:protein2genome:local	splice5	362183	362184	.	+	.	intron_id 1 ; splice_site "GT"
Chr6	exonerate:protein2genome:local	intron	362183	362262	.	+	.	intron_id 1
Chr6	exonerate:protein2genome:local	splice3	362261	362262	.	+	.	intron_id 0 ; splice_site "AG"
Chr6	exonerate:protein2genome:local	cds	362263	362684	.	+	.
Chr6	exonerate:protein2genome:local	exon	362263	362684	.	+	.	insertions 6 ; deletions 4 ; identity 32.61 ; similarity 54.35
Chr6	exonerate:protein2genome:local	similarity	361969	362684	348	+	.	alignment_id 1 ; Query AFUB_043810-T-p1 ; Align 361969 29 213 ; Align 362265 101 204 ; Align 362469 171 48 ; Align 362517 188 42 ; Align 362565 202 81 ; Align 362646 230 39
#AFUB_043570-T-p1	exonerate:protein2genome:local	similarity	2	413	662	.	.	alignment_id 1 ; Target Chr5 ; Align 2 560268 116 ; Align 119 559863 132 ; Align 251 559464 17 ; Align 268 559410 146
Chr5	exonerate:protein2genome:local	gene	558972	560267	662	-	.	gene_id 1 ; Name=AFUB_043570-T-p1 ; gene_orientation + ; identity 38.44 ; similarity 54.74
Chr5	exonerate:protein2genome:local	cds	559919	560267	.	-	.
Chr5	exonerate:protein2genome:local	exon	559919	560267	.	-	.	insertions 0 ; deletions 0 ; identity 32.76 ; similarity 49.14
Chr5	exonerate:protein2genome:local	splice5	559917	559918	.	-	.	intron_id 1 ; splice_site "GT"
Chr5	exonerate:protein2genome:local	intron	559865	559918	.	-	.	intron_id 1
Chr5	exonerate:protein2genome:local	splice3	559865	559866	.	-	.	intron_id 0 ; splice_site "AG"
Chr5	exonerate:protein2genome:local	cds	558972	559864	.	-	.
Chr5	exonerate:protein2genome:local	exon	558972	559864	.	-	.	insertions 6 ; deletions 0 ; identity 40.68 ; similarity 56.95
Chr5	exonerate:protein2genome:local	similarity	558972	560267	662	-	.	alignment_id 1 ; Query AFUB_043570-T-p1 ; Align 560268 2 348 ; Align 559863 119 396 ; Align 559464 251 51 ; Align 559410 268 438
#AFUB_043950-T-p1	exonerate:protein2genome:local	similarity	34	263	353	.	.	alignment_id 1 ; Target Chr5 ; Align 34 362529 29 ; Align 64 362387 147 ; Align 211 361940 14 ; Align 225 361895 39
Chr5	exonerate:protein2genome:local	gene	361778	362528	353	-	.	gene_id 1 ; Name=AFUB_043950-T-p1 ; gene_orientation + ; identity 36.68 ; similarity 56.77
Chr5	exonerate:protein2genome:local	cds	362441	362528	.	-	.
Chr5	exonerate:protein2genome:local	exon	362441	362528	.	-	.	insertions 0 ; deletions 0 ; identity 48.28 ; similarity 68.97
Chr5	exonerate:protein2genome:local	splice5	362439	362440	.	-	.	intron_id 1 ; splice_site "GT"
Chr5	exonerate:protein2genome:local	intron	362389	362440	.	-	.	intron_id 1
Chr5	exonerate:protein2genome:local	splice3	362389	362390	.	-	.	intron_id 0 ; splice_site "AG"
Chr5	exonerate:protein2genome:local	cds	361778	362388	.	-	.
Chr5	exonerate:protein2genome:local	exon	361778	362388	.	-	.	insertions 9 ; deletions 0 ; identity 35.00 ; similarity 55.00
Chr5	exonerate:protein2genome:local	similarity	361778	362528	353	-	.	alignment_id 1 ; Query AFUB_043950-T-p1 ; Align 362529 34 87 ; Align 362387 64 441 ; Align 361940 211 42 ; Align 361895 225 117
#AFUB_043980-T-p1	exonerate:protein2genome:local	similarity	1	553	2206	.	.	alignment_id 1 ; Target Chr5 ; Align 1 2497824 46 ; Align 48 2497630 278 ; Align 327 2496724 227
Chr5	exonerate:protein2genome:local	gene	2496043	2497823	2206	-	.	gene_id 1 ; Name=AFUB_043980-T-p1 ; gene_orientation + ; identity 74.23 ; similarity 86.03
Chr5	exonerate:protein2genome:local	cds	2497685	2497823	.	-	.
Chr5	exonerate:protein2genome:local	exon	2497685	2497823	.	-	.	insertions 0 ; deletions 0 ; identity 43.48 ; similarity 67.39
Chr5	exonerate:protein2genome:local	splice5	2497683	2497684	.	-	.	intron_id 1 ; splice_site "GT"
Chr5	exonerate:protein2genome:local	intron	2497632	2497684	.	-	.	intron_id 1
Chr5	exonerate:protein2genome:local	splice3	2497632	2497633	.	-	.	intron_id 0 ; splice_site "AG"
Chr5	exonerate:protein2genome:local	cds	2496795	2497631	.	-	.
Chr5	exonerate:protein2genome:local	exon	2496795	2497631	.	-	.	insertions 0 ; deletions 0 ; identity 71.58 ; similarity 83.45
Chr5	exonerate:protein2genome:local	splice5	2496793	2496794	.	-	.	intron_id 2 ; splice_site "GT"
Chr5	exonerate:protein2genome:local	intron	2496726	2496794	.	-	.	intron_id 2
Chr5	exonerate:protein2genome:local	splice3	2496726	2496727	.	-	.	intron_id 1 ; splice_site "AG"
Chr5	exonerate:protein2genome:local	cds	2496043	2496725	.	-	.
Chr5	exonerate:protein2genome:local	exon	2496043	2496725	.	-	.	insertions 0 ; deletions 0 ; identity 83.70 ; similarity 92.95
Chr5	exonerate:protein2genome:local	similarity	2496043	2497823	2206	-	.	alignment_id 1 ; Query AFUB_043980-T-p1 ; Align 2497824 1 138 ; Align 2497630 48 834 ; Align 2496724 327 681
#AFUB_043990-T-p1	exonerate:protein2genome:local	similarity	20	479	1440	.	.	alignment_id 1 ; Target Chr5 ; Align 20 2498304 25 ; Align 46 2498429 68 ; Align 114 2498639 34 ; Align 148 2498762 7 ; Align 155 2498786 325
Chr5	exonerate:protein2genome:local	gene	2498304	2499760	1440	+	.	gene_id 1 ; Name=AFUB_043990-T-p1 ; gene_orientation + ; identity 60.13 ; similarity 77.78
Chr5	exonerate:protein2genome:local	cds	2498304	2498379	.	+	.
Chr5	exonerate:protein2genome:local	exon	2498304	2498379	.	+	.	insertions 0 ; deletions 0 ; identity 44.00 ; similarity 72.00
Chr5	exonerate:protein2genome:local	splice5	2498380	2498381	.	+	.	intron_id 1 ; splice_site "GT"
Chr5	exonerate:protein2genome:local	intron	2498380	2498426	.	+	.	intron_id 1
Chr5	exonerate:protein2genome:local	splice3	2498425	2498426	.	+	.	intron_id 0 ; splice_site "AG"
Chr5	exonerate:protein2genome:local	cds	2498427	2498740	.	+	.
Chr5	exonerate:protein2genome:local	exon	2498427	2498740	.	+	.	insertions 6 ; deletions 0 ; identity 49.51 ; similarity 68.93
Chr5	exonerate:protein2genome:local	splice5	2498741	2498742	.	+	.	intron_id 2 ; splice_site "GG"
Chr5	exonerate:protein2genome:local	intron	2498741	2498761	.	+	.	intron_id 2
Chr5	exonerate:protein2genome:local	splice3	2498760	2498761	.	+	.	intron_id 1 ; splice_site "AC"
Chr5	exonerate:protein2genome:local	cds	2498762	2499760	.	+	.
Chr5	exonerate:protein2genome:local	exon	2498762	2499760	.	+	.	insertions 3 ; deletions 0 ; identity 64.46 ; similarity 81.02
Chr5	exonerate:protein2genome:local	similarity	2498304	2499760	1440	+	.	alignment_id 1 ; Query AFUB_043990-T-p1 ; Align 2498304 20 75 ; Align 2498429 46 204 ; Align 2498639 114 102 ; Align 2498762 148 21 ; Align 2498786 155 975
#AFUB_043950-T-p1	exonerate:protein2genome:local	similarity	63	227	350	.	.	alignment_id 1 ; Target Chr4 ; Align 63 305459 165
Chr4	exonerate:protein2genome:local	gene	304964	305458	350	-	.	gene_id 1 ; Name=AFUB_043950-T-p1 ; gene_orientation . ; identity 40.61 ; similarity 63.03
Chr4	exonerate:protein2genome:local	cds	304964	305458	.	-	.
Chr4	exonerate:protein2genome:local	exon	304964	305458	.	-	.	insertions 0 ; deletions 0 ; identity 40.61 ; similarity 63.03
Chr4	exonerate:protein2genome:local	similarity	304964	305458	350	-	.	alignment_id 1 ; Query AFUB_043950-T-p1 ; Align 305459 63 495
#AFUB_043950-T-p1	exonerate:protein2genome:local	similarity	39	214	311	.	.	alignment_id 2 ; Target Chr4 ; Align 39 46030 176
Chr4	exonerate:protein2genome:local	gene	45502	46029	311	-	.	gene_id 2 ; Name=AFUB_043950-T-p1 ; gene_orientation . ; identity 33.52 ; similarity 56.82
Chr4	exonerate:protein2genome:local	cds	45502	46029	.	-	.
Chr4	exonerate:protein2genome:local	exon	45502	46029	.	-	.	insertions 0 ; deletions 0 ; identity 33.52 ; similarity 56.82
Chr4	exonerate:protein2genome:local	similarity	45502	46029	311	-	.	alignment_id 2 ; Query AFUB_043950-T-p1 ; Align 46030 39 528
#AFUB_043570-T-p1	exonerate:protein2genome:local	similarity	48	397	408	.	.	alignment_id 1 ; Target Chr4 ; Align 48 2098964 59 ; Align 107 2099171 112 ; Align 219 2099567 35 ; Align 254 2099675 13 ; Align 267 2099720 131
Chr4	exonerate:protein2genome:local	gene	2098964	2100112	408	+	.	gene_id 1 ; Name=AFUB_043570-T-p1 ; gene_orientation + ; identity 32.29 ; similarity 54.29
Chr4	exonerate:protein2genome:local	cds	2098964	2099140	.	+	.
Chr4	exonerate:protein2genome:local	exon	2098964	2099140	.	+	.	insertions 0 ; deletions 0 ; identity 38.33 ; similarity 68.33
Chr4	exonerate:protein2genome:local	splice5	2099141	2099142	.	+	.	intron_id 1 ; splice_site "GT"
Chr4	exonerate:protein2genome:local	intron	2099141	2099170	.	+	.	intron_id 1
Chr4	exonerate:protein2genome:local	splice3	2099169	2099170	.	+	.	intron_id 0 ; splice_site "AC"
Chr4	exonerate:protein2genome:local	cds	2099171	2099506	.	+	.
Chr4	exonerate:protein2genome:local	exon	2099171	2099506	.	+	.	insertions 0 ; deletions 0 ; identity 30.97 ; similarity 51.33
Chr4	exonerate:protein2genome:local	splice5	2099507	2099508	.	+	.	intron_id 2 ; splice_site "GT"
Chr4	exonerate:protein2genome:local	intron	2099507	2099566	.	+	.	intron_id 2
Chr4	exonerate:protein2genome:local	splice3	2099565	2099566	.	+	.	intron_id 1 ; splice_site "AC"
Chr4	exonerate:protein2genome:local	cds	2099567	2100112	.	+	.
Chr4	exonerate:protein2genome:local	exon	2099567	2100112	.	+	.	insertions 9 ; deletions 0 ; identity 31.28 ; similarity 51.96
Chr4	exonerate:protein2genome:local	similarity	2098964	2100112	408	+	.	alignment_id 1 ; Query AFUB_043570-T-p1 ; Align 2098964 48 177 ; Align 2099171 107 336 ; Align 2099567 219 105 ; Align 2099675 254 39 ; Align 2099720 267 393
#AFUB_043570-T-p1	exonerate:protein2genome:local	similarity	57	415	352	.	.	alignment_id 2 ; Target Chr4 ; Align 57 1747118 55 ; Align 112 1747340 105 ; Align 217 1747667 34 ; Align 251 1747772 23 ; Align 274 1747844 142
Chr4	exonerate:protein2genome:local	gene	1747118	1748269	352	+	.	gene_id 2 ; Name=AFUB_043570-T-p1 ; gene_orientation + ; identity 29.81 ; similarity 50.70
Chr4	exonerate:protein2genome:local	cds	1747118	1747282	.	+	.
Chr4	exonerate:protein2genome:local	exon	1747118	1747282	.	+	.	insertions 0 ; deletions 0 ; identity 35.71 ; similarity 64.29
Chr4	exonerate:protein2genome:local	splice5	1747283	1747284	.	+	.	intron_id 1 ; splice_site "AC"
Chr4	exonerate:protein2genome:local	intron	1747283	1747339	.	+	.	intron_id 1
Chr4	exonerate:protein2genome:local	splice3	1747338	1747339	.	+	.	intron_id 0 ; splice_site "AA"
Chr4	exonerate:protein2genome:local	cds	1747340	1748269	.	+	.
Chr4	exonerate:protein2genome:local	exon	1747340	1748269	.	+	.	insertions 18 ; deletions 0 ; identity 28.62 ; similarity 48.36
Chr4	exonerate:protein2genome:local	similarity	1747118	1748269	352	+	.	alignment_id 2 ; Query AFUB_043570-T-p1 ; Align 1747118 57 165 ; Align 1747340 112 315 ; Align 1747667 217 102 ; Align 1747772 251 69 ; Align 1747844 274 426
#AFUB_043950-T-p1	exonerate:protein2genome:local	similarity	20	166	261	.	.	alignment_id 1 ; Target Chr4 ; Align 20 3394423 147
Chr4	exonerate:protein2genome:local	gene	3394423	3394863	261	+	.	gene_id 1 ; Name=AFUB_043950-T-p1 ; gene_orientation . ; identity 33.33 ; similarity 62.59
Chr4	exonerate:protein2genome:local	cds	3394423	3394863	.	+	.
Chr4	exonerate:protein2genome:local	exon	3394423	3394863	.	+	.	insertions 0 ; deletions 0 ; identity 33.33 ; similarity 62.59
Chr4	exonerate:protein2genome:local	similarity	3394423	3394863	261	+	.	alignment_id 1 ; Query AFUB_043950-T-p1 ; Align 3394423 20 441
#AFUB_044010-T-p1	exonerate:protein2genome:local	similarity	1	219	1158	.	.	alignment_id 1 ; Target Chr3 ; Align 1 1356925 52 ; Align 54 1356709 166
Chr3	exonerate:protein2genome:local	gene	1356211	1356924	1158	-	.	gene_id 1 ; Name=AFUB_044010-T-p1 ; gene_orientation + ; identity 100.00 ; similarity 100.00
Chr3	exonerate:protein2genome:local	cds	1356768	1356924	.	-	.
Chr3	exonerate:protein2genome:local	exon	1356768	1356924	.	-	.	insertions 0 ; deletions 0 ; identity 100.00 ; similarity 100.00
Chr3	exonerate:protein2genome:local	splice5	1356766	1356767	.	-	.	intron_id 1 ; splice_site "GT"
Chr3	exonerate:protein2genome:local	intron	1356711	1356767	.	-	.	intron_id 1
Chr3	exonerate:protein2genome:local	splice3	1356711	1356712	.	-	.	intron_id 0 ; splice_site "AG"
Chr3	exonerate:protein2genome:local	cds	1356211	1356710	.	-	.
Chr3	exonerate:protein2genome:local	exon	1356211	1356710	.	-	.	insertions 0 ; deletions 0 ; identity 100.00 ; similarity 100.00
Chr3	exonerate:protein2genome:local	similarity	1356211	1356924	1158	-	.	alignment_id 1 ; Query AFUB_044010-T-p1 ; Align 1356925 1 156 ; Align 1356709 54 498
#AFUB_043820-T-p1	exonerate:protein2genome:local	similarity	37	278	262	.	.	alignment_id 1 ; Target Chr3 ; Align 37 1040859 34 ; Align 71 1040754 19 ; Align 90 1040694 93 ; Align 185 1040415 23 ; Align 211 1040346 6 ; Align 218 1040328 61
Chr3	exonerate:protein2genome:local	gene	1040145	1040858	262	-	.	gene_id 1 ; Name=AFUB_043820-T-p1 ; gene_orientation . ; identity 33.05 ; similarity 53.39
Chr3	exonerate:protein2genome:local	cds	1040145	1040858	.	-	.
Chr3	exonerate:protein2genome:local	exon	1040145	1040858	.	-	.	insertions 6 ; deletions 6 ; identity 33.05 ; similarity 53.39
Chr3	exonerate:protein2genome:local	similarity	1040145	1040858	262	-	.	alignment_id 1 ; Query AFUB_043820-T-p1 ; Align 1040859 37 102 ; Align 1040754 71 57 ; Align 1040694 90 279 ; Align 1040415 185 69 ; Align 1040346 211 18 ; Align 1040328 218 183
#AFUB_043870-T-p1	exonerate:protein2genome:local	similarity	1	209	995	.	.	alignment_id 1 ; Target Chr3 ; Align 1 1382817 15 ; Align 16 1382674 194
Chr3	exonerate:protein2genome:local	gene	1382092	1382816	995	-	.	gene_id 1 ; Name=AFUB_043870-T-p1 ; gene_orientation + ; identity 100.00 ; similarity 100.00
Chr3	exonerate:protein2genome:local	cds	1382772	1382816	.	-	.
Chr3	exonerate:protein2genome:local	exon	1382772	1382816	.	-	.	insertions 0 ; deletions 0 ; identity 100.00 ; similarity 100.00
Chr3	exonerate:protein2genome:local	splice5	1382770	1382771	.	-	.	intron_id 1 ; splice_site "GT"
Chr3	exonerate:protein2genome:local	intron	1382674	1382771	.	-	.	intron_id 1
Chr3	exonerate:protein2genome:local	splice3	1382674	1382675	.	-	.	intron_id 0 ; splice_site "AG"
Chr3	exonerate:protein2genome:local	cds	1382092	1382673	.	-	.
Chr3	exonerate:protein2genome:local	exon	1382092	1382673	.	-	.	insertions 0 ; deletions 0 ; identity 100.00 ; similarity 100.00
Chr3	exonerate:protein2genome:local	similarity	1382092	1382816	995	-	.	alignment_id 1 ; Query AFUB_043870-T-p1 ; Align 1382817 1 45 ; Align 1382674 16 582
#AFUB_043730-T-p1	exonerate:protein2genome:local	similarity	1	294	1547	.	.	alignment_id 1 ; Target Chr3 ; Align 1 1430327 41 ; Align 43 1430148 26 ; Align 70 1429936 225
Chr3	exonerate:protein2genome:local	gene	1429261	1430326	1547	-	.	gene_id 1 ; Name=AFUB_043730-T-p1 ; gene_orientation + ; identity 100.00 ; similarity 100.00
Chr3	exonerate:protein2genome:local	cds	1430203	1430326	.	-	.
Chr3	exonerate:protein2genome:local	exon	1430203	1430326	.	-	.	insertions 0 ; deletions 0 ; identity 100.00 ; similarity 100.00
Chr3	exonerate:protein2genome:local	splice5	1430201	1430202	.	-	.	intron_id 1 ; splice_site "GT"
Chr3	exonerate:protein2genome:local	intron	1430150	1430202	.	-	.	intron_id 1
Chr3	exonerate:protein2genome:local	splice3	1430150	1430151	.	-	.	intron_id 0 ; splice_site "AG"
Chr3	exonerate:protein2genome:local	cds	1430068	1430149	.	-	.
Chr3	exonerate:protein2genome:local	exon	1430068	1430149	.	-	.	insertions 0 ; deletions 0 ; identity 100.00 ; similarity 100.00
Chr3	exonerate:protein2genome:local	splice5	1430066	1430067	.	-	.	intron_id 2 ; splice_site "GT"
Chr3	exonerate:protein2genome:local	intron	1429937	1430067	.	-	.	intron_id 2
Chr3	exonerate:protein2genome:local	splice3	1429937	1429938	.	-	.	intron_id 1 ; splice_site "AG"
Chr3	exonerate:protein2genome:local	cds	1429261	1429936	.	-	.
Chr3	exonerate:protein2genome:local	exon	1429261	1429936	.	-	.	insertions 0 ; deletions 0 ; identity 100.00 ; similarity 100.00
Chr3	exonerate:protein2genome:local	similarity	1429261	1430326	1547	-	.	alignment_id 1 ; Query AFUB_043730-T-p1 ; Align 1430327 1 123 ; Align 1430148 43 78 ; Align 1429936 70 675
#AFUB_043620-T-p1	exonerate:protein2genome:local	similarity	1	228	1206	.	.	alignment_id 1 ; Target Chr3 ; Align 1 1515221 228
Chr3	exonerate:protein2genome:local	gene	1514537	1515220	1206	-	.	gene_id 1 ; Name=AFUB_043620-T-p1 ; gene_orientation . ; identity 100.00 ; similarity 100.00
Chr3	exonerate:protein2genome:local	cds	1514537	1515220	.	-	.
Chr3	exonerate:protein2genome:local	exon	1514537	1515220	.	-	.	insertions 0 ; deletions 0 ; identity 100.00 ; similarity 100.00
Chr3	exonerate:protein2genome:local	similarity	1514537	1515220	1206	-	.	alignment_id 1 ; Query AFUB_043620-T-p1 ; Align 1515221 1 684
#AFUB_043550-T-p1	exonerate:protein2genome:local	similarity	1	538	2740	.	.	alignment_id 1 ; Target Chr3 ; Align 1 1533911 70 ; Align 72 1533627 10 ; Align 83 1533542 22 ; Align 105 1533418 372 ; Align 478 1532225 61
Chr3	exonerate:protein2genome:local	gene	1532042	1533910	2740	-	.	gene_id 1 ; Name=AFUB_043550-T-p1 ; gene_orientation + ; identity 100.00 ; similarity 100.00
Chr3	exonerate:protein2genome:local	cds	1533699	1533910	.	-	.
Chr3	exonerate:protein2genome:local	exon	1533699	1533910	.	-	.	insertions 0 ; deletions 0 ; identity 100.00 ; similarity 100.00
Chr3	exonerate:protein2genome:local	splice5	1533697	1533698	.	-	.	intron_id 1 ; splice_site "GT"
Chr3	exonerate:protein2genome:local	intron	1533628	1533698	.	-	.	intron_id 1
Chr3	exonerate:protein2genome:local	splice3	1533628	1533629	.	-	.	intron_id 0 ; splice_site "AG"
Chr3	exonerate:protein2genome:local	cds	1533596	1533627	.	-	.
Chr3	exonerate:protein2genome:local	exon	1533596	1533627	.	-	.	insertions 0 ; deletions 0 ; identity 100.00 ; similarity 100.00
Chr3	exonerate:protein2genome:local	splice5	1533594	1533595	.	-	.	intron_id 2 ; splice_site "GT"
Chr3	exonerate:protein2genome:local	intron	1533544	1533595	.	-	.	intron_id 2
Chr3	exonerate:protein2genome:local	splice3	1533544	1533545	.	-	.	intron_id 1 ; splice_site "AG"
Chr3	exonerate:protein2genome:local	cds	1533476	1533543	.	-	.
Chr3	exonerate:protein2genome:local	exon	1533476	1533543	.	-	.	insertions 0 ; deletions 0 ; identity 100.00 ; similarity 100.00
Chr3	exonerate:protein2genome:local	splice5	1533474	1533475	.	-	.	intron_id 3 ; splice_site "GT"
Chr3	exonerate:protein2genome:local	intron	1533418	1533475	.	-	.	intron_id 3
Chr3	exonerate:protein2genome:local	splice3	1533418	1533419	.	-	.	intron_id 2 ; splice_site "AG"
Chr3	exonerate:protein2genome:local	cds	1532300	1533417	.	-	.
Chr3	exonerate:protein2genome:local	exon	1532300	1533417	.	-	.	insertions 0 ; deletions 0 ; identity 100.00 ; similarity 100.00
Chr3	exonerate:protein2genome:local	splice5	1532298	1532299	.	-	.	intron_id 4 ; splice_site "GT"
Chr3	exonerate:protein2genome:local	intron	1532226	1532299	.	-	.	intron_id 4
Chr3	exonerate:protein2genome:local	splice3	1532226	1532227	.	-	.	intron_id 3 ; splice_site "AG"
Chr3	exonerate:protein2genome:local	cds	1532042	1532225	.	-	.
Chr3	exonerate:protein2genome:local	exon	1532042	1532225	.	-	.	insertions 0 ; deletions 0 ; identity 100.00 ; similarity 100.00
Chr3	exonerate:protein2genome:local	similarity	1532042	1533910	2740	-	.	alignment_id 1 ; Query AFUB_043550-T-p1 ; Align 1533911 1 210 ; Align 1533627 72 30 ; Align 1533542 83 66 ; Align 1533418 105 1116 ; Align 1532225 478 183
#AFUB_043650-T-p1	exonerate:protein2genome:local	similarity	1	140	631	.	.	alignment_id 1 ; Target Chr3 ; Align 1 1509646 57 ; Align 59 1509422 23 ; Align 83 1509297 28 ; Align 112 1509160 29
Chr3	exonerate:protein2genome:local	gene	1509073	1509645	631	-	.	gene_id 1 ; Name=AFUB_043650-T-p1 ; gene_orientation + ; identity 100.00 ; similarity 100.00
Chr3	exonerate:protein2genome:local	cds	1509474	1509645	.	-	.
Chr3	exonerate:protein2genome:local	exon	1509474	1509645	.	-	.	insertions 0 ; deletions 0 ; identity 100.00 ; similarity 100.00
Chr3	exonerate:protein2genome:local	splice5	1509472	1509473	.	-	.	intron_id 1 ; splice_site "GT"
Chr3	exonerate:protein2genome:local	intron	1509424	1509473	.	-	.	intron_id 1
Chr3	exonerate:protein2genome:local	splice3	1509424	1509425	.	-	.	intron_id 0 ; splice_site "AG"
Chr3	exonerate:protein2genome:local	cds	1509352	1509423	.	-	.
Chr3	exonerate:protein2genome:local	exon	1509352	1509423	.	-	.	insertions 0 ; deletions 0 ; identity 100.00 ; similarity 100.00
Chr3	exonerate:protein2genome:local	splice5	1509350	1509351	.	-	.	intron_id 2 ; splice_site "GT"
Chr3	exonerate:protein2genome:local	intron	1509299	1509351	.	-	.	intron_id 2
Chr3	exonerate:protein2genome:local	splice3	1509299	1509300	.	-	.	intron_id 1 ; splice_site "AG"
Chr3	exonerate:protein2genome:local	cds	1509211	1509298	.	-	.
Chr3	exonerate:protein2genome:local	exon	1509211	1509298	.	-	.	insertions 0 ; deletions 0 ; identity 100.00 ; similarity 100.00
Chr3	exonerate:protein2genome:local	splice5	1509209	1509210	.	-	.	intron_id 3 ; splice_site "GT"
Chr3	exonerate:protein2genome:local	intron	1509161	1509210	.	-	.	intron_id 3
Chr3	exonerate:protein2genome:local	splice3	1509161	1509162	.	-	.	intron_id 2 ; splice_site "AG"
Chr3	exonerate:protein2genome:local	cds	1509073	1509160	.	-	.
Chr3	exonerate:protein2genome:local	exon	1509073	1509160	.	-	.	insertions 0 ; deletions 0 ; identity 100.00 ; similarity 100.00
Chr3	exonerate:protein2genome:local	similarity	1509073	1509645	631	-	.	alignment_id 1 ; Query AFUB_043650-T-p1 ; Align 1509646 1 171 ; Align 1509422 59 69 ; Align 1509297 83 84 ; Align 1509160 112 87
#AFUB_043810-T-p1	exonerate:protein2genome:local	similarity	1	623	3302	.	.	alignment_id 1 ; Target Chr3 ; Align 1 1398055 65 ; Align 67 1397800 557
Chr3	exonerate:protein2genome:local	gene	1396129	1398054	3302	-	.	gene_id 1 ; Name=AFUB_043810-T-p1 ; gene_orientation + ; identity 100.00 ; similarity 100.00
Chr3	exonerate:protein2genome:local	cds	1397858	1398054	.	-	.
Chr3	exonerate:protein2genome:local	exon	1397858	1398054	.	-	.	insertions 0 ; deletions 0 ; identity 100.00 ; similarity 100.00
Chr3	exonerate:protein2genome:local	splice5	1397856	1397857	.	-	.	intron_id 1 ; splice_site "GT"
Chr3	exonerate:protein2genome:local	intron	1397801	1397857	.	-	.	intron_id 1
Chr3	exonerate:protein2genome:local	splice3	1397801	1397802	.	-	.	intron_id 0 ; splice_site "AG"
Chr3	exonerate:protein2genome:local	cds	1396129	1397800	.	-	.
Chr3	exonerate:protein2genome:local	exon	1396129	1397800	.	-	.	insertions 0 ; deletions 0 ; identity 100.00 ; similarity 100.00
Chr3	exonerate:protein2genome:local	similarity	1396129	1398054	3302	-	.	alignment_id 1 ; Query AFUB_043810-T-p1 ; Align 1398055 1 195 ; Align 1397800 67 1671
#AFUB_043520-T-p1	exonerate:protein2genome:local	similarity	1	601	3030	.	.	alignment_id 1 ; Target Chr3 ; Align 1 1540572 15 ; Align 16 1540343 471 ; Align 488 1538871 60 ; Align 549 1538621 14 ; Align 563 1538483 39
Chr3	exonerate:protein2genome:local	gene	1538366	1540571	3030	-	.	gene_id 1 ; Name=AFUB_043520-T-p1 ; gene_orientation + ; identity 100.00 ; similarity 100.00
Chr3	exonerate:protein2genome:local	cds	1540527	1540571	.	-	.
Chr3	exonerate:protein2genome:local	exon	1540527	1540571	.	-	.	insertions 0 ; deletions 0 ; identity 100.00 ; similarity 100.00
Chr3	exonerate:protein2genome:local	splice5	1540525	1540526	.	-	.	intron_id 1 ; splice_site "GT"
Chr3	exonerate:protein2genome:local	intron	1540343	1540526	.	-	.	intron_id 1
Chr3	exonerate:protein2genome:local	splice3	1540343	1540344	.	-	.	intron_id 0 ; splice_site "AG"
Chr3	exonerate:protein2genome:local	cds	1538929	1540342	.	-	.
Chr3	exonerate:protein2genome:local	exon	1538929	1540342	.	-	.	insertions 0 ; deletions 0 ; identity 100.00 ; similarity 100.00
Chr3	exonerate:protein2genome:local	splice5	1538927	1538928	.	-	.	intron_id 2 ; splice_site "GT"
Chr3	exonerate:protein2genome:local	intron	1538873	1538928	.	-	.	intron_id 2
Chr3	exonerate:protein2genome:local	splice3	1538873	1538874	.	-	.	intron_id 1 ; splice_site "AG"
Chr3	exonerate:protein2genome:local	cds	1538689	1538872	.	-	.
Chr3	exonerate:protein2genome:local	exon	1538689	1538872	.	-	.	insertions 0 ; deletions 0 ; identity 100.00 ; similarity 100.00
Chr3	exonerate:protein2genome:local	splice5	1538687	1538688	.	-	.	intron_id 3 ; splice_site "GT"
Chr3	exonerate:protein2genome:local	intron	1538622	1538688	.	-	.	intron_id 3
Chr3	exonerate:protein2genome:local	splice3	1538622	1538623	.	-	.	intron_id 2 ; splice_site "AG"
Chr3	exonerate:protein2genome:local	cds	1538579	1538621	.	-	.
Chr3	exonerate:protein2genome:local	exon	1538579	1538621	.	-	.	insertions 0 ; deletions 0 ; identity 100.00 ; similarity 100.00
Chr3	exonerate:protein2genome:local	splice5	1538577	1538578	.	-	.	intron_id 4 ; splice_site "GT"
Chr3	exonerate:protein2genome:local	intron	1538483	1538578	.	-	.	intron_id 4
Chr3	exonerate:protein2genome:local	splice3	1538483	1538484	.	-	.	intron_id 3 ; splice_site "AG"
Chr3	exonerate:protein2genome:local	cds	1538366	1538482	.	-	.
Chr3	exonerate:protein2genome:local	exon	1538366	1538482	.	-	.	insertions 0 ; deletions 0 ; identity 100.00 ; similarity 100.00
Chr3	exonerate:protein2genome:local	similarity	1538366	1540571	3030	-	.	alignment_id 1 ; Query AFUB_043520-T-p1 ; Align 1540572 1 45 ; Align 1540343 16 1413 ; Align 1538871 488 180 ; Align 1538621 549 42 ; Align 1538483 563 117
#AFUB_043670-T-p1	exonerate:protein2genome:local	similarity	1	674	3544	.	.	alignment_id 1 ; Target Chr3 ; Align 1 1506276 533 ; Align 535 1504571 140
Chr3	exonerate:protein2genome:local	gene	1504151	1506275	3544	-	.	gene_id 1 ; Name=AFUB_043670-T-p1 ; gene_orientation + ; identity 100.00 ; similarity 100.00
Chr3	exonerate:protein2genome:local	cds	1504675	1506275	.	-	.
Chr3	exonerate:protein2genome:local	exon	1504675	1506275	.	-	.	insertions 0 ; deletions 0 ; identity 100.00 ; similarity 100.00
Chr3	exonerate:protein2genome:local	splice5	1504673	1504674	.	-	.	intron_id 1 ; splice_site "GT"
Chr3	exonerate:protein2genome:local	intron	1504572	1504674	.	-	.	intron_id 1
Chr3	exonerate:protein2genome:local	splice3	1504572	1504573	.	-	.	intron_id 0 ; splice_site "AG"
Chr3	exonerate:protein2genome:local	cds	1504151	1504571	.	-	.
Chr3	exonerate:protein2genome:local	exon	1504151	1504571	.	-	.	insertions 0 ; deletions 0 ; identity 100.00 ; similarity 100.00
Chr3	exonerate:protein2genome:local	similarity	1504151	1506275	3544	-	.	alignment_id 1 ; Query AFUB_043670-T-p1 ; Align 1506276 1 1599 ; Align 1504571 535 420
#AFUB_043750-T-p1	exonerate:protein2genome:local	similarity	1	712	3602	.	.	alignment_id 1 ; Target Chr3 ; Align 1 1423022 450 ; Align 451 1421612 101 ; Align 552 1421254 79 ; Align 632 1420943 81
Chr3	exonerate:protein2genome:local	gene	1420700	1423021	3602	-	.	gene_id 1 ; Name=AFUB_043750-T-p1 ; gene_orientation + ; identity 100.00 ; similarity 100.00
Chr3	exonerate:protein2genome:local	cds	1421672	1423021	.	-	.
Chr3	exonerate:protein2genome:local	exon	1421672	1423021	.	-	.	insertions 0 ; deletions 0 ; identity 100.00 ; similarity 100.00
Chr3	exonerate:protein2genome:local	splice5	1421670	1421671	.	-	.	intron_id 1 ; splice_site "GT"
Chr3	exonerate:protein2genome:local	intron	1421612	1421671	.	-	.	intron_id 1
Chr3	exonerate:protein2genome:local	splice3	1421612	1421613	.	-	.	intron_id 0 ; splice_site "AG"
Chr3	exonerate:protein2genome:local	cds	1421309	1421611	.	-	.
Chr3	exonerate:protein2genome:local	exon	1421309	1421611	.	-	.	insertions 0 ; deletions 0 ; identity 100.00 ; similarity 100.00
Chr3	exonerate:protein2genome:local	splice5	1421307	1421308	.	-	.	intron_id 2 ; splice_site "GT"
Chr3	exonerate:protein2genome:local	intron	1421254	1421308	.	-	.	intron_id 2
Chr3	exonerate:protein2genome:local	splice3	1421254	1421255	.	-	.	intron_id 1 ; splice_site "AG"
Chr3	exonerate:protein2genome:local	cds	1421016	1421253	.	-	.
Chr3	exonerate:protein2genome:local	exon	1421016	1421253	.	-	.	insertions 0 ; deletions 0 ; identity 100.00 ; similarity 100.00
Chr3	exonerate:protein2genome:local	splice5	1421014	1421015	.	-	.	intron_id 3 ; splice_site "GT"
Chr3	exonerate:protein2genome:local	intron	1420945	1421015	.	-	.	intron_id 3
Chr3	exonerate:protein2genome:local	splice3	1420945	1420946	.	-	.	intron_id 2 ; splice_site "AG"
Chr3	exonerate:protein2genome:local	cds	1420700	1420944	.	-	.
Chr3	exonerate:protein2genome:local	exon	1420700	1420944	.	-	.	insertions 0 ; deletions 0 ; identity 100.00 ; similarity 100.00
Chr3	exonerate:protein2genome:local	similarity	1420700	1423021	3602	-	.	alignment_id 1 ; Query AFUB_043750-T-p1 ; Align 1423022 1 1350 ; Align 1421612 451 303 ; Align 1421254 552 237 ; Align 1420943 632 243
#AFUB_043910-T-p1	exonerate:protein2genome:local	similarity	1	752	3725	.	.	alignment_id 1 ; Target Chr3 ; Align 1 1377784 64 ; Align 66 1377525 165 ; Align 232 1376966 174 ; Align 407 1376376 46 ; Align 453 1376168 25 ; Align 479 1376034 23 ; Align 503 1375903 218 ; Align 722 1375182 31
Chr3	exonerate:protein2genome:local	gene	1375089	1377783	3725	-	.	gene_id 1 ; Name=AFUB_043910-T-p1 ; gene_orientation + ; identity 100.00 ; similarity 100.00
Chr3	exonerate:protein2genome:local	cds	1377590	1377783	.	-	.
Chr3	exonerate:protein2genome:local	exon	1377590	1377783	.	-	.	insertions 0 ; deletions 0 ; identity 100.00 ; similarity 100.00
Chr3	exonerate:protein2genome:local	splice5	1377588	1377589	.	-	.	intron_id 1 ; splice_site "GT"
Chr3	exonerate:protein2genome:local	intron	1377526	1377589	.	-	.	intron_id 1
Chr3	exonerate:protein2genome:local	splice3	1377526	1377527	.	-	.	intron_id 0 ; splice_site "AG"
Chr3	exonerate:protein2genome:local	cds	1377028	1377525	.	-	.
Chr3	exonerate:protein2genome:local	exon	1377028	1377525	.	-	.	insertions 0 ; deletions 0 ; identity 100.00 ; similarity 100.00
Chr3	exonerate:protein2genome:local	splice5	1377026	1377027	.	-	.	intron_id 2 ; splice_site "GT"
Chr3	exonerate:protein2genome:local	intron	1376967	1377027	.	-	.	intron_id 2
Chr3	exonerate:protein2genome:local	splice3	1376967	1376968	.	-	.	intron_id 1 ; splice_site "AG"
Chr3	exonerate:protein2genome:local	cds	1376442	1376966	.	-	.
Chr3	exonerate:protein2genome:local	exon	1376442	1376966	.	-	.	insertions 0 ; deletions 0 ; identity 100.00 ; similarity 100.00
Chr3	exonerate:protein2genome:local	splice5	1376440	1376441	.	-	.	intron_id 3 ; splice_site "GT"
Chr3	exonerate:protein2genome:local	intron	1376377	1376441	.	-	.	intron_id 3
Chr3	exonerate:protein2genome:local	splice3	1376377	1376378	.	-	.	intron_id 2 ; splice_site "AG"
Chr3	exonerate:protein2genome:local	cds	1376238	1376376	.	-	.
Chr3	exonerate:protein2genome:local	exon	1376238	1376376	.	-	.	insertions 0 ; deletions 0 ; identity 100.00 ; similarity 100.00
Chr3	exonerate:protein2genome:local	splice5	1376236	1376237	.	-	.	intron_id 4 ; splice_site "GT"
Chr3	exonerate:protein2genome:local	intron	1376168	1376237	.	-	.	intron_id 4
Chr3	exonerate:protein2genome:local	splice3	1376168	1376169	.	-	.	intron_id 3 ; splice_site "AG"
Chr3	exonerate:protein2genome:local	cds	1376091	1376167	.	-	.
Chr3	exonerate:protein2genome:local	exon	1376091	1376167	.	-	.	insertions 0 ; deletions 0 ; identity 100.00 ; similarity 100.00
Chr3	exonerate:protein2genome:local	splice5	1376089	1376090	.	-	.	intron_id 5 ; splice_site "GT"
Chr3	exonerate:protein2genome:local	intron	1376035	1376090	.	-	.	intron_id 5
Chr3	exonerate:protein2genome:local	splice3	1376035	1376036	.	-	.	intron_id 4 ; splice_site "AG"
Chr3	exonerate:protein2genome:local	cds	1375964	1376034	.	-	.
Chr3	exonerate:protein2genome:local	exon	1375964	1376034	.	-	.	insertions 0 ; deletions 0 ; identity 100.00 ; similarity 100.00
Chr3	exonerate:protein2genome:local	splice5	1375962	1375963	.	-	.	intron_id 6 ; splice_site "GT"
Chr3	exonerate:protein2genome:local	intron	1375905	1375963	.	-	.	intron_id 6
Chr3	exonerate:protein2genome:local	splice3	1375905	1375906	.	-	.	intron_id 5 ; splice_site "AG"
Chr3	exonerate:protein2genome:local	cds	1375247	1375904	.	-	.
Chr3	exonerate:protein2genome:local	exon	1375247	1375904	.	-	.	insertions 0 ; deletions 0 ; identity 100.00 ; similarity 100.00
Chr3	exonerate:protein2genome:local	splice5	1375245	1375246	.	-	.	intron_id 7 ; splice_site "GT"
Chr3	exonerate:protein2genome:local	intron	1375183	1375246	.	-	.	intron_id 7
Chr3	exonerate:protein2genome:local	splice3	1375183	1375184	.	-	.	intron_id 6 ; splice_site "AG"
Chr3	exonerate:protein2genome:local	cds	1375089	1375182	.	-	.
Chr3	exonerate:protein2genome:local	exon	1375089	1375182	.	-	.	insertions 0 ; deletions 0 ; identity 100.00 ; similarity 100.00
Chr3	exonerate:protein2genome:local	similarity	1375089	1377783	3725	-	.	alignment_id 1 ; Query AFUB_043910-T-p1 ; Align 1377784 1 192 ; Align 1377525 66 495 ; Align 1376966 232 522 ; Align 1376376 407 138 ; Align 1376168 453 75 ; Align 1376034 479 69 ; Align 1375903 503 654 ; Align 1375182 722 93
#AFUB_043700-T-p1	exonerate:protein2genome:local	similarity	1	1277	6642	.	.	alignment_id 1 ; Target Chr3 ; Align 1 1440140 807 ; Align 809 1437660 446 ; Align 1256 1436251 22
Chr3	exonerate:protein2genome:local	gene	1436185	1440139	6642	-	.	gene_id 1 ; Name=AFUB_043700-T-p1 ; gene_orientation + ; identity 100.00 ; similarity 100.00
Chr3	exonerate:protein2genome:local	cds	1437718	1440139	.	-	.
Chr3	exonerate:protein2genome:local	exon	1437718	1440139	.	-	.	insertions 0 ; deletions 0 ; identity 100.00 ; similarity 100.00
Chr3	exonerate:protein2genome:local	splice5	1437716	1437717	.	-	.	intron_id 1 ; splice_site "GT"
Chr3	exonerate:protein2genome:local	intron	1437662	1437717	.	-	.	intron_id 1
Chr3	exonerate:protein2genome:local	splice3	1437662	1437663	.	-	.	intron_id 0 ; splice_site "AG"
Chr3	exonerate:protein2genome:local	cds	1436320	1437661	.	-	.
Chr3	exonerate:protein2genome:local	exon	1436320	1437661	.	-	.	insertions 0 ; deletions 0 ; identity 100.00 ; similarity 100.00
Chr3	exonerate:protein2genome:local	splice5	1436318	1436319	.	-	.	intron_id 2 ; splice_site "GT"
Chr3	exonerate:protein2genome:local	intron	1436252	1436319	.	-	.	intron_id 2
Chr3	exonerate:protein2genome:local	splice3	1436252	1436253	.	-	.	intron_id 1 ; splice_site "AG"
Chr3	exonerate:protein2genome:local	cds	1436185	1436251	.	-	.
Chr3	exonerate:protein2genome:local	exon	1436185	1436251	.	-	.	insertions 0 ; deletions 0 ; identity 100.00 ; similarity 100.00
Chr3	exonerate:protein2genome:local	similarity	1436185	1440139	6642	-	.	alignment_id 1 ; Query AFUB_043700-T-p1 ; Align 1440140 1 2421 ; Align 1437660 809 1338 ; Align 1436251 1256 66
#AFUB_043800-T-p1	exonerate:protein2genome:local	similarity	176	345	252	.	.	alignment_id 1 ; Target Chr3 ; Align 176 515280 34 ; Align 210 515175 19 ; Align 232 515118 114
Chr3	exonerate:protein2genome:local	gene	514776	515279	252	-	.	gene_id 1 ; Name=AFUB_043800-T-p1 ; gene_orientation . ; identity 37.13 ; similarity 59.28
Chr3	exonerate:protein2genome:local	cds	514776	515279	.	-	.
Chr3	exonerate:protein2genome:local	exon	514776	515279	.	-	.	insertions 3 ; deletions 3 ; identity 37.13 ; similarity 59.28
Chr3	exonerate:protein2genome:local	similarity	514776	515279	252	-	.	alignment_id 1 ; Query AFUB_043800-T-p1 ; Align 515280 176 102 ; Align 515175 210 57 ; Align 515118 232 342
#AFUB_043850-T-p1	exonerate:protein2genome:local	similarity	1	497	2505	.	.	alignment_id 1 ; Target Chr3 ; Align 1 1388981 126 ; Align 127 1388550 80 ; Align 208 1388251 290
Chr3	exonerate:protein2genome:local	gene	1387381	1388980	2505	-	.	gene_id 1 ; Name=AFUB_043850-T-p1 ; gene_orientation + ; identity 100.00 ; similarity 100.00
Chr3	exonerate:protein2genome:local	cds	1388603	1388980	.	-	.
Chr3	exonerate:protein2genome:local	exon	1388603	1388980	.	-	.	insertions 0 ; deletions 0 ; identity 100.00 ; similarity 100.00
Chr3	exonerate:protein2genome:local	splice5	1388601	1388602	.	-	.	intron_id 1 ; splice_site "GT"
Chr3	exonerate:protein2genome:local	intron	1388550	1388602	.	-	.	intron_id 1
Chr3	exonerate:protein2genome:local	splice3	1388550	1388551	.	-	.	intron_id 0 ; splice_site "AG"
Chr3	exonerate:protein2genome:local	cds	1388308	1388549	.	-	.
Chr3	exonerate:protein2genome:local	exon	1388308	1388549	.	-	.	insertions 0 ; deletions 0 ; identity 100.00 ; similarity 100.00
Chr3	exonerate:protein2genome:local	splice5	1388306	1388307	.	-	.	intron_id 2 ; splice_site "GT"
Chr3	exonerate:protein2genome:local	intron	1388252	1388307	.	-	.	intron_id 2
Chr3	exonerate:protein2genome:local	splice3	1388252	1388253	.	-	.	intron_id 1 ; splice_site "AG"
Chr3	exonerate:protein2genome:local	cds	1387381	1388251	.	-	.
Chr3	exonerate:protein2genome:local	exon	1387381	1388251	.	-	.	insertions 0 ; deletions 0 ; identity 100.00 ; similarity 100.00
Chr3	exonerate:protein2genome:local	similarity	1387381	1388980	2505	-	.	alignment_id 1 ; Query AFUB_043850-T-p1 ; Align 1388981 1 378 ; Align 1388550 127 240 ; Align 1388251 208 870
#AFUB_043450-T-p1	exonerate:protein2genome:local	similarity	1	339	1780	.	.	alignment_id 1 ; Target Chr3 ; Align 1 1562324 339
Chr3	exonerate:protein2genome:local	gene	1561307	1562323	1780	-	.	gene_id 1 ; Name=AFUB_043450-T-p1 ; gene_orientation . ; identity 100.00 ; similarity 100.00
Chr3	exonerate:protein2genome:local	cds	1561307	1562323	.	-	.
Chr3	exonerate:protein2genome:local	exon	1561307	1562323	.	-	.	insertions 0 ; deletions 0 ; identity 100.00 ; similarity 100.00
Chr3	exonerate:protein2genome:local	similarity	1561307	1562323	1780	-	.	alignment_id 1 ; Query AFUB_043450-T-p1 ; Align 1562324 1 1017
#AFUB_043570-T-p1	exonerate:protein2genome:local	similarity	1	507	2581	.	.	alignment_id 1 ; Target Chr3 ; Align 1 1526230 14 ; Align 16 1526117 24 ; Align 40 1525986 199 ; Align 239 1525333 269
Chr3	exonerate:protein2genome:local	gene	1524526	1526229	2581	-	.	gene_id 1 ; Name=AFUB_043570-T-p1 ; gene_orientation + ; identity 100.00 ; similarity 100.00
Chr3	exonerate:protein2genome:local	cds	1526186	1526229	.	-	.
Chr3	exonerate:protein2genome:local	exon	1526186	1526229	.	-	.	insertions 0 ; deletions 0 ; identity 100.00 ; similarity 100.00
Chr3	exonerate:protein2genome:local	splice5	1526184	1526185	.	-	.	intron_id 1 ; splice_site "GT"
Chr3	exonerate:protein2genome:local	intron	1526118	1526185	.	-	.	intron_id 1
Chr3	exonerate:protein2genome:local	splice3	1526118	1526119	.	-	.	intron_id 0 ; splice_site "AG"
Chr3	exonerate:protein2genome:local	cds	1526045	1526117	.	-	.
Chr3	exonerate:protein2genome:local	exon	1526045	1526117	.	-	.	insertions 0 ; deletions 0 ; identity 100.00 ; similarity 100.00
Chr3	exonerate:protein2genome:local	splice5	1526043	1526044	.	-	.	intron_id 2 ; splice_site "GT"
Chr3	exonerate:protein2genome:local	intron	1525986	1526044	.	-	.	intron_id 2
Chr3	exonerate:protein2genome:local	splice3	1525986	1525987	.	-	.	intron_id 1 ; splice_site "AG"
Chr3	exonerate:protein2genome:local	cds	1525389	1525985	.	-	.
Chr3	exonerate:protein2genome:local	exon	1525389	1525985	.	-	.	insertions 0 ; deletions 0 ; identity 100.00 ; similarity 100.00
Chr3	exonerate:protein2genome:local	splice5	1525387	1525388	.	-	.	intron_id 3 ; splice_site "GT"
Chr3	exonerate:protein2genome:local	intron	1525333	1525388	.	-	.	intron_id 3
Chr3	exonerate:protein2genome:local	splice3	1525333	1525334	.	-	.	intron_id 2 ; splice_site "AG"
Chr3	exonerate:protein2genome:local	cds	1524526	1525332	.	-	.
Chr3	exonerate:protein2genome:local	exon	1524526	1525332	.	-	.	insertions 0 ; deletions 0 ; identity 100.00 ; similarity 100.00
Chr3	exonerate:protein2genome:local	similarity	1524526	1526229	2581	-	.	alignment_id 1 ; Query AFUB_043570-T-p1 ; Align 1526230 1 42 ; Align 1526117 16 72 ; Align 1525986 40 597 ; Align 1525333 239 807
#AFUB_043570-T-p1	exonerate:protein2genome:local	similarity	57	417	656	.	.	alignment_id 2 ; Target Chr3 ; Align 57 2306205 27 ; Align 85 2306066 119 ; Align 204 2305651 47 ; Align 251 2305507 17 ; Align 268 2305453 150
Chr3	exonerate:protein2genome:local	gene	2305003	2306204	656	-	.	gene_id 2 ; Name=AFUB_043570-T-p1 ; gene_orientation + ; identity 41.11 ; similarity 60.28
Chr3	exonerate:protein2genome:local	cds	2306123	2306204	.	-	.
Chr3	exonerate:protein2genome:local	exon	2306123	2306204	.	-	.	insertions 0 ; deletions 0 ; identity 33.33 ; similarity 59.26
Chr3	exonerate:protein2genome:local	splice5	2306121	2306122	.	-	.	intron_id 1 ; splice_site "GT"
Chr3	exonerate:protein2genome:local	intron	2306068	2306122	.	-	.	intron_id 1
Chr3	exonerate:protein2genome:local	splice3	2306068	2306069	.	-	.	intron_id 0 ; splice_site "AG"
Chr3	exonerate:protein2genome:local	cds	2305709	2306067	.	-	.
Chr3	exonerate:protein2genome:local	exon	2305709	2306067	.	-	.	insertions 0 ; deletions 0 ; identity 40.83 ; similarity 60.83
Chr3	exonerate:protein2genome:local	splice5	2305707	2305708	.	-	.	intron_id 2 ; splice_site "GT"
Chr3	exonerate:protein2genome:local	intron	2305651	2305708	.	-	.	intron_id 2
Chr3	exonerate:protein2genome:local	splice3	2305651	2305652	.	-	.	intron_id 1 ; splice_site "AG"
Chr3	exonerate:protein2genome:local	cds	2305003	2305650	.	-	.
Chr3	exonerate:protein2genome:local	exon	2305003	2305650	.	-	.	insertions 6 ; deletions 0 ; identity 42.06 ; similarity 59.81
Chr3	exonerate:protein2genome:local	similarity	2305003	2306204	656	-	.	alignment_id 2 ; Query AFUB_043570-T-p1 ; Align 2306205 57 81 ; Align 2306066 85 357 ; Align 2305651 204 141 ; Align 2305507 251 51 ; Align 2305453 268 450
#AFUB_043600-T-p1	exonerate:protein2genome:local	similarity	1	522	2679	.	.	alignment_id 1 ; Target Chr3 ; Align 1 1519482 326 ; Align 327 1518440 196
Chr3	exonerate:protein2genome:local	gene	1517852	1519481	2679	-	.	gene_id 1 ; Name=AFUB_043600-T-p1 ; gene_orientation + ; identity 100.00 ; similarity 100.00
Chr3	exonerate:protein2genome:local	cds	1518504	1519481	.	-	.
Chr3	exonerate:protein2genome:local	exon	1518504	1519481	.	-	.	insertions 0 ; deletions 0 ; identity 100.00 ; similarity 100.00
Chr3	exonerate:protein2genome:local	splice5	1518502	1518503	.	-	.	intron_id 1 ; splice_site "GT"
Chr3	exonerate:protein2genome:local	intron	1518440	1518503	.	-	.	intron_id 1
Chr3	exonerate:protein2genome:local	splice3	1518440	1518441	.	-	.	intron_id 0 ; splice_site "AG"
Chr3	exonerate:protein2genome:local	cds	1517852	1518439	.	-	.
Chr3	exonerate:protein2genome:local	exon	1517852	1518439	.	-	.	insertions 0 ; deletions 0 ; identity 100.00 ; similarity 100.00
Chr3	exonerate:protein2genome:local	similarity	1517852	1519481	2679	-	.	alignment_id 1 ; Query AFUB_043600-T-p1 ; Align 1519482 1 978 ; Align 1518440 327 588
#AFUB_043500-T-p1	exonerate:protein2genome:local	similarity	1	1254	6495	.	.	alignment_id 1 ; Target Chr3 ; Align 1 1548614 145 ; Align 146 1548129 49 ; Align 196 1547927 992 ; Align 1189 1544867 66
Chr3	exonerate:protein2genome:local	gene	1544669	1548613	6495	-	.	gene_id 1 ; Name=AFUB_043500-T-p1 ; gene_orientation + ; identity 100.00 ; similarity 100.00
Chr3	exonerate:protein2genome:local	cds	1548179	1548613	.	-	.
Chr3	exonerate:protein2genome:local	exon	1548179	1548613	.	-	.	insertions 0 ; deletions 0 ; identity 100.00 ; similarity 100.00
Chr3	exonerate:protein2genome:local	splice5	1548177	1548178	.	-	.	intron_id 1 ; splice_site "GT"
Chr3	exonerate:protein2genome:local	intron	1548129	1548178	.	-	.	intron_id 1
Chr3	exonerate:protein2genome:local	splice3	1548129	1548130	.	-	.	intron_id 0 ; splice_site "AG"
Chr3	exonerate:protein2genome:local	cds	1547980	1548128	.	-	.
Chr3	exonerate:protein2genome:local	exon	1547980	1548128	.	-	.	insertions 0 ; deletions 0 ; identity 100.00 ; similarity 100.00
Chr3	exonerate:protein2genome:local	splice5	1547978	1547979	.	-	.	intron_id 2 ; splice_site "GT"
Chr3	exonerate:protein2genome:local	intron	1547928	1547979	.	-	.	intron_id 2
Chr3	exonerate:protein2genome:local	splice3	1547928	1547929	.	-	.	intron_id 1 ; splice_site "AG"
Chr3	exonerate:protein2genome:local	cds	1544949	1547927	.	-	.
Chr3	exonerate:protein2genome:local	exon	1544949	1547927	.	-	.	insertions 0 ; deletions 0 ; identity 100.00 ; similarity 100.00
Chr3	exonerate:protein2genome:local	splice5	1544947	1544948	.	-	.	intron_id 3 ; splice_site "GT"
Chr3	exonerate:protein2genome:local	intron	1544868	1544948	.	-	.	intron_id 3
Chr3	exonerate:protein2genome:local	splice3	1544868	1544869	.	-	.	intron_id 2 ; splice_site "AG"
Chr3	exonerate:protein2genome:local	cds	1544669	1544867	.	-	.
Chr3	exonerate:protein2genome:local	exon	1544669	1544867	.	-	.	insertions 0 ; deletions 0 ; identity 100.00 ; similarity 100.00
Chr3	exonerate:protein2genome:local	similarity	1544669	1548613	6495	-	.	alignment_id 1 ; Query AFUB_043500-T-p1 ; Align 1548614 1 435 ; Align 1548129 146 147 ; Align 1547927 196 2976 ; Align 1544867 1189 198
#AFUB_043710-T-p1	exonerate:protein2genome:local	similarity	1	491	2480	.	.	alignment_id 1 ; Target Chr3 ; Align 1 1434829 463 ; Align 464 1433361 28
Chr3	exonerate:protein2genome:local	gene	1433277	1434828	2480	-	.	gene_id 1 ; Name=AFUB_043710-T-p1 ; gene_orientation + ; identity 100.00 ; similarity 100.00
Chr3	exonerate:protein2genome:local	cds	1433440	1434828	.	-	.
Chr3	exonerate:protein2genome:local	exon	1433440	1434828	.	-	.	insertions 0 ; deletions 0 ; identity 100.00 ; similarity 100.00
Chr3	exonerate:protein2genome:local	splice5	1433438	1433439	.	-	.	intron_id 1 ; splice_site "GT"
Chr3	exonerate:protein2genome:local	intron	1433361	1433439	.	-	.	intron_id 1
Chr3	exonerate:protein2genome:local	splice3	1433361	1433362	.	-	.	intron_id 0 ; splice_site "AG"
Chr3	exonerate:protein2genome:local	cds	1433277	1433360	.	-	.
Chr3	exonerate:protein2genome:local	exon	1433277	1433360	.	-	.	insertions 0 ; deletions 0 ; identity 100.00 ; similarity 100.00
Chr3	exonerate:protein2genome:local	similarity	1433277	1434828	2480	-	.	alignment_id 1 ; Query AFUB_043710-T-p1 ; Align 1434829 1 1389 ; Align 1433361 464 84
#AFUB_043880-T-p1	exonerate:protein2genome:local	similarity	1	447	2385	.	.	alignment_id 1 ; Target Chr3 ; Align 1 1380383 447
Chr3	exonerate:protein2genome:local	gene	1379042	1380382	2385	-	.	gene_id 1 ; Name=AFUB_043880-T-p1 ; gene_orientation . ; identity 100.00 ; similarity 100.00
Chr3	exonerate:protein2genome:local	cds	1379042	1380382	.	-	.
Chr3	exonerate:protein2genome:local	exon	1379042	1380382	.	-	.	insertions 0 ; deletions 0 ; identity 100.00 ; similarity 100.00
Chr3	exonerate:protein2genome:local	similarity	1379042	1380382	2385	-	.	alignment_id 1 ; Query AFUB_043880-T-p1 ; Align 1380383 1 1341
#AFUB_043950-T-p1	exonerate:protein2genome:local	similarity	1	506	2414	.	.	alignment_id 1 ; Target Chr3 ; Align 1 1370955 42 ; Align 44 1370773 15 ; Align 60 1370662 35 ; Align 96 1370500 58 ; Align 154 1370247 31 ; Align 186 1370077 88 ; Align 275 1369716 43 ; Align 318 1369530 32 ; Align 351 1369361 89 ; Align 441 1369031 27 ; Align 469 1368888 38
Chr3	exonerate:protein2genome:local	gene	1368774	1370954	2414	-	.	gene_id 1 ; Name=AFUB_043950-T-p1 ; gene_orientation + ; identity 100.00 ; similarity 100.00
Chr3	exonerate:protein2genome:local	cds	1370827	1370954	.	-	.
Chr3	exonerate:protein2genome:local	exon	1370827	1370954	.	-	.	insertions 0 ; deletions 0 ; identity 100.00 ; similarity 100.00
Chr3	exonerate:protein2genome:local	splice5	1370825	1370826	.	-	.	intron_id 1 ; splice_site "GT"
Chr3	exonerate:protein2genome:local	intron	1370774	1370826	.	-	.	intron_id 1
Chr3	exonerate:protein2genome:local	splice3	1370774	1370775	.	-	.	intron_id 0 ; splice_site "AG"
Chr3	exonerate:protein2genome:local	cds	1370726	1370773	.	-	.
Chr3	exonerate:protein2genome:local	exon	1370726	1370773	.	-	.	insertions 0 ; deletions 0 ; identity 100.00 ; similarity 100.00
Chr3	exonerate:protein2genome:local	splice5	1370724	1370725	.	-	.	intron_id 2 ; splice_site "GT"
Chr3	exonerate:protein2genome:local	intron	1370663	1370725	.	-	.	intron_id 2
Chr3	exonerate:protein2genome:local	splice3	1370663	1370664	.	-	.	intron_id 1 ; splice_site "AG"
Chr3	exonerate:protein2genome:local	cds	1370555	1370662	.	-	.
Chr3	exonerate:protein2genome:local	exon	1370555	1370662	.	-	.	insertions 0 ; deletions 0 ; identity 100.00 ; similarity 100.00
Chr3	exonerate:protein2genome:local	splice5	1370553	1370554	.	-	.	intron_id 3 ; splice_site "GT"
Chr3	exonerate:protein2genome:local	intron	1370501	1370554	.	-	.	intron_id 3
Chr3	exonerate:protein2genome:local	splice3	1370501	1370502	.	-	.	intron_id 2 ; splice_site "AG"
Chr3	exonerate:protein2genome:local	cds	1370326	1370500	.	-	.
Chr3	exonerate:protein2genome:local	exon	1370326	1370500	.	-	.	insertions 0 ; deletions 0 ; identity 100.00 ; similarity 100.00
Chr3	exonerate:protein2genome:local	splice5	1370324	1370325	.	-	.	intron_id 4 ; splice_site "GT"
Chr3	exonerate:protein2genome:local	intron	1370247	1370325	.	-	.	intron_id 4
Chr3	exonerate:protein2genome:local	splice3	1370247	1370248	.	-	.	intron_id 3 ; splice_site "AG"
Chr3	exonerate:protein2genome:local	cds	1370153	1370246	.	-	.
Chr3	exonerate:protein2genome:local	exon	1370153	1370246	.	-	.	insertions 0 ; deletions 0 ; identity 100.00 ; similarity 100.00
Chr3	exonerate:protein2genome:local	splice5	1370151	1370152	.	-	.	intron_id 5 ; splice_site "GT"
Chr3	exonerate:protein2genome:local	intron	1370079	1370152	.	-	.	intron_id 5
Chr3	exonerate:protein2genome:local	splice3	1370079	1370080	.	-	.	intron_id 4 ; splice_site "AG"
Chr3	exonerate:protein2genome:local	cds	1369811	1370078	.	-	.
Chr3	exonerate:protein2genome:local	exon	1369811	1370078	.	-	.	insertions 0 ; deletions 0 ; identity 100.00 ; similarity 100.00
Chr3	exonerate:protein2genome:local	splice5	1369809	1369810	.	-	.	intron_id 6 ; splice_site "GT"
Chr3	exonerate:protein2genome:local	intron	1369717	1369810	.	-	.	intron_id 6
Chr3	exonerate:protein2genome:local	splice3	1369717	1369718	.	-	.	intron_id 5 ; splice_site "AG"
Chr3	exonerate:protein2genome:local	cds	1369587	1369716	.	-	.
Chr3	exonerate:protein2genome:local	exon	1369587	1369716	.	-	.	insertions 0 ; deletions 0 ; identity 100.00 ; similarity 100.00
Chr3	exonerate:protein2genome:local	splice5	1369585	1369586	.	-	.	intron_id 7 ; splice_site "GT"
Chr3	exonerate:protein2genome:local	intron	1369530	1369586	.	-	.	intron_id 7
Chr3	exonerate:protein2genome:local	splice3	1369530	1369531	.	-	.	intron_id 6 ; splice_site "AG"
Chr3	exonerate:protein2genome:local	cds	1369433	1369529	.	-	.
Chr3	exonerate:protein2genome:local	exon	1369433	1369529	.	-	.	insertions 0 ; deletions 0 ; identity 100.00 ; similarity 100.00
Chr3	exonerate:protein2genome:local	splice5	1369431	1369432	.	-	.	intron_id 8 ; splice_site "GT"
Chr3	exonerate:protein2genome:local	intron	1369363	1369432	.	-	.	intron_id 8
Chr3	exonerate:protein2genome:local	splice3	1369363	1369364	.	-	.	intron_id 7 ; splice_site "AG"
Chr3	exonerate:protein2genome:local	cds	1369093	1369362	.	-	.
Chr3	exonerate:protein2genome:local	exon	1369093	1369362	.	-	.	insertions 0 ; deletions 0 ; identity 100.00 ; similarity 100.00
Chr3	exonerate:protein2genome:local	splice5	1369091	1369092	.	-	.	intron_id 9 ; splice_site "GT"
Chr3	exonerate:protein2genome:local	intron	1369033	1369092	.	-	.	intron_id 9
Chr3	exonerate:protein2genome:local	splice3	1369033	1369034	.	-	.	intron_id 8 ; splice_site "AG"
Chr3	exonerate:protein2genome:local	cds	1368948	1369032	.	-	.
Chr3	exonerate:protein2genome:local	exon	1368948	1369032	.	-	.	insertions 0 ; deletions 0 ; identity 100.00 ; similarity 100.00
Chr3	exonerate:protein2genome:local	splice5	1368946	1368947	.	-	.	intron_id 10 ; splice_site "GT"
Chr3	exonerate:protein2genome:local	intron	1368889	1368947	.	-	.	intron_id 10
Chr3	exonerate:protein2genome:local	splice3	1368889	1368890	.	-	.	intron_id 9 ; splice_site "AG"
Chr3	exonerate:protein2genome:local	cds	1368774	1368888	.	-	.
Chr3	exonerate:protein2genome:local	exon	1368774	1368888	.	-	.	insertions 0 ; deletions 0 ; identity 100.00 ; similarity 100.00
Chr3	exonerate:protein2genome:local	similarity	1368774	1370954	2414	-	.	alignment_id 1 ; Query AFUB_043950-T-p1 ; Align 1370955 1 126 ; Align 1370773 44 45 ; Align 1370662 60 105 ; Align 1370500 96 174 ; Align 1370247 154 93 ; Align 1370077 186 264 ; Align 1369716 275 129 ; Align 1369530 318 96 ; Align 1369361 351 267 ; Align 1369031 441 81 ; Align 1368888 469 114
#AFUB_043950-T-p1	exonerate:protein2genome:local	similarity	58	213	309	.	.	alignment_id 2 ; Target Chr3 ; Align 58 484805 47 ; Align 105 484661 86 ; Align 191 484400 23
Chr3	exonerate:protein2genome:local	gene	484331	484804	309	-	.	gene_id 2 ; Name=AFUB_043950-T-p1 ; gene_orientation . ; identity 39.74 ; similarity 62.18
Chr3	exonerate:protein2genome:local	cds	484331	484804	.	-	.
Chr3	exonerate:protein2genome:local	exon	484331	484804	.	-	.	insertions 6 ; deletions 0 ; identity 39.74 ; similarity 62.18
Chr3	exonerate:protein2genome:local	similarity	484331	484804	309	-	.	alignment_id 2 ; Query AFUB_043950-T-p1 ; Align 484805 58 141 ; Align 484661 105 258 ; Align 484400 191 69
#AFUB_043580-T-p1	exonerate:protein2genome:local	similarity	1	296	1308	.	.	alignment_id 1 ; Target Chr3 ; Align 1 1523108 11 ; Align 12 1523021 18 ; Align 31 1522902 6 ; Align 38 1522831 43 ; Align 82 1522623 48 ; Align 131 1522376 85 ; Align 217 1522035 11 ; Align 229 1521942 49 ; Align 279 1521734 18
Chr3	exonerate:protein2genome:local	gene	1521680	1523107	1308	-	.	gene_id 1 ; Name=AFUB_043580-T-p1 ; gene_orientation + ; identity 100.00 ; similarity 100.00
Chr3	exonerate:protein2genome:local	cds	1523075	1523107	.	-	.
Chr3	exonerate:protein2genome:local	exon	1523075	1523107	.	-	.	insertions 0 ; deletions 0 ; identity 100.00 ; similarity 100.00
Chr3	exonerate:protein2genome:local	splice5	1523073	1523074	.	-	.	intron_id 1 ; splice_site "GT"
Chr3	exonerate:protein2genome:local	intron	1523021	1523074	.	-	.	intron_id 1
Chr3	exonerate:protein2genome:local	splice3	1523021	1523022	.	-	.	intron_id 0 ; splice_site "AG"
Chr3	exonerate:protein2genome:local	cds	1522966	1523020	.	-	.
Chr3	exonerate:protein2genome:local	exon	1522966	1523020	.	-	.	insertions 0 ; deletions 0 ; identity 100.00 ; similarity 100.00
Chr3	exonerate:protein2genome:local	splice5	1522964	1522965	.	-	.	intron_id 2 ; splice_site "GC"
Chr3	exonerate:protein2genome:local	intron	1522904	1522965	.	-	.	intron_id 2
Chr3	exonerate:protein2genome:local	splice3	1522904	1522905	.	-	.	intron_id 1 ; splice_site "AG"
Chr3	exonerate:protein2genome:local	cds	1522883	1522903	.	-	.
Chr3	exonerate:protein2genome:local	exon	1522883	1522903	.	-	.	insertions 0 ; deletions 0 ; identity 100.00 ; similarity 100.00
Chr3	exonerate:protein2genome:local	splice5	1522881	1522882	.	-	.	intron_id 3 ; splice_site "GT"
Chr3	exonerate:protein2genome:local	intron	1522833	1522882	.	-	.	intron_id 3
Chr3	exonerate:protein2genome:local	splice3	1522833	1522834	.	-	.	intron_id 2 ; splice_site "AG"
Chr3	exonerate:protein2genome:local	cds	1522701	1522832	.	-	.
Chr3	exonerate:protein2genome:local	exon	1522701	1522832	.	-	.	insertions 0 ; deletions 0 ; identity 100.00 ; similarity 100.00
Chr3	exonerate:protein2genome:local	splice5	1522699	1522700	.	-	.	intron_id 4 ; splice_site "GT"
Chr3	exonerate:protein2genome:local	intron	1522625	1522700	.	-	.	intron_id 4
Chr3	exonerate:protein2genome:local	splice3	1522625	1522626	.	-	.	intron_id 3 ; splice_site "AG"
Chr3	exonerate:protein2genome:local	cds	1522477	1522624	.	-	.
Chr3	exonerate:protein2genome:local	exon	1522477	1522624	.	-	.	insertions 0 ; deletions 0 ; identity 100.00 ; similarity 100.00
Chr3	exonerate:protein2genome:local	splice5	1522475	1522476	.	-	.	intron_id 5 ; splice_site "GT"
Chr3	exonerate:protein2genome:local	intron	1522377	1522476	.	-	.	intron_id 5
Chr3	exonerate:protein2genome:local	splice3	1522377	1522378	.	-	.	intron_id 4 ; splice_site "AG"
Chr3	exonerate:protein2genome:local	cds	1522119	1522376	.	-	.
Chr3	exonerate:protein2genome:local	exon	1522119	1522376	.	-	.	insertions 0 ; deletions 0 ; identity 100.00 ; similarity 100.00
Chr3	exonerate:protein2genome:local	splice5	1522117	1522118	.	-	.	intron_id 6 ; splice_site "GT"
Chr3	exonerate:protein2genome:local	intron	1522036	1522118	.	-	.	intron_id 6
Chr3	exonerate:protein2genome:local	splice3	1522036	1522037	.	-	.	intron_id 5 ; splice_site "AG"
Chr3	exonerate:protein2genome:local	cds	1522000	1522035	.	-	.
Chr3	exonerate:protein2genome:local	exon	1522000	1522035	.	-	.	insertions 0 ; deletions 0 ; identity 100.00 ; similarity 100.00
Chr3	exonerate:protein2genome:local	splice5	1521998	1521999	.	-	.	intron_id 7 ; splice_site "GT"
Chr3	exonerate:protein2genome:local	intron	1521943	1521999	.	-	.	intron_id 7
Chr3	exonerate:protein2genome:local	splice3	1521943	1521944	.	-	.	intron_id 6 ; splice_site "AG"
Chr3	exonerate:protein2genome:local	cds	1521793	1521942	.	-	.
Chr3	exonerate:protein2genome:local	exon	1521793	1521942	.	-	.	insertions 0 ; deletions 0 ; identity 100.00 ; similarity 100.00
Chr3	exonerate:protein2genome:local	splice5	1521791	1521792	.	-	.	intron_id 8 ; splice_site "GT"
Chr3	exonerate:protein2genome:local	intron	1521735	1521792	.	-	.	intron_id 8
Chr3	exonerate:protein2genome:local	splice3	1521735	1521736	.	-	.	intron_id 7 ; splice_site "AG"
Chr3	exonerate:protein2genome:local	cds	1521680	1521734	.	-	.
Chr3	exonerate:protein2genome:local	exon	1521680	1521734	.	-	.	insertions 0 ; deletions 0 ; identity 100.00 ; similarity 100.00
Chr3	exonerate:protein2genome:local	similarity	1521680	1523107	1308	-	.	alignment_id 1 ; Query AFUB_043580-T-p1 ; Align 1523108 1 33 ; Align 1523021 12 54 ; Align 1522902 31 18 ; Align 1522831 38 129 ; Align 1522623 82 144 ; Align 1522376 131 255 ; Align 1522035 217 33 ; Align 1521942 229 147 ; Align 1521734 279 54
#AFUB_043830-T-p1	exonerate:protein2genome:local	similarity	1	507	2516	.	.	alignment_id 1 ; Target Chr3 ; Align 1 1394006 46 ; Align 48 1393789 107 ; Align 156 1393391 58 ; Align 215 1393144 293
Chr3	exonerate:protein2genome:local	gene	1392265	1394005	2516	-	.	gene_id 1 ; Name=AFUB_043830-T-p1 ; gene_orientation + ; identity 100.00 ; similarity 100.00
Chr3	exonerate:protein2genome:local	cds	1393867	1394005	.	-	.
Chr3	exonerate:protein2genome:local	exon	1393867	1394005	.	-	.	insertions 0 ; deletions 0 ; identity 100.00 ; similarity 100.00
Chr3	exonerate:protein2genome:local	splice5	1393865	1393866	.	-	.	intron_id 1 ; splice_site "GT"
Chr3	exonerate:protein2genome:local	intron	1393791	1393866	.	-	.	intron_id 1
Chr3	exonerate:protein2genome:local	splice3	1393791	1393792	.	-	.	intron_id 0 ; splice_site "AG"
Chr3	exonerate:protein2genome:local	cds	1393466	1393790	.	-	.
Chr3	exonerate:protein2genome:local	exon	1393466	1393790	.	-	.	insertions 0 ; deletions 0 ; identity 100.00 ; similarity 100.00
Chr3	exonerate:protein2genome:local	splice5	1393464	1393465	.	-	.	intron_id 2 ; splice_site "GT"
Chr3	exonerate:protein2genome:local	intron	1393392	1393465	.	-	.	intron_id 2
Chr3	exonerate:protein2genome:local	splice3	1393392	1393393	.	-	.	intron_id 1 ; splice_site "AG"
Chr3	exonerate:protein2genome:local	cds	1393216	1393391	.	-	.
Chr3	exonerate:protein2genome:local	exon	1393216	1393391	.	-	.	insertions 0 ; deletions 0 ; identity 100.00 ; similarity 100.00
Chr3	exonerate:protein2genome:local	splice5	1393214	1393215	.	-	.	intron_id 3 ; splice_site "GT"
Chr3	exonerate:protein2genome:local	intron	1393146	1393215	.	-	.	intron_id 3
Chr3	exonerate:protein2genome:local	splice3	1393146	1393147	.	-	.	intron_id 2 ; splice_site "AG"
Chr3	exonerate:protein2genome:local	cds	1392265	1393145	.	-	.
Chr3	exonerate:protein2genome:local	exon	1392265	1393145	.	-	.	insertions 0 ; deletions 0 ; identity 100.00 ; similarity 100.00
Chr3	exonerate:protein2genome:local	similarity	1392265	1394005	2516	-	.	alignment_id 1 ; Query AFUB_043830-T-p1 ; Align 1394006 1 138 ; Align 1393789 48 321 ; Align 1393391 156 174 ; Align 1393144 215 879
#AFUB_043925-T-p1	exonerate:protein2genome:local	similarity	1	550	2655	.	.	alignment_id 1 ; Target Chr3 ; Align 1 1374914 97 ; Align 99 1374568 94 ; Align 194 1374210 61 ; Align 256 1373965 100 ; Align 357 1373613 26 ; Align 383 1373482 10 ; Align 394 1373398 39 ; Align 433 1373224 74 ; Align 507 1372940 44
Chr3	exonerate:protein2genome:local	gene	1372808	1374913	2655	-	.	gene_id 1 ; Name=AFUB_043925-T-p1 ; gene_orientation + ; identity 100.00 ; similarity 100.00
Chr3	exonerate:protein2genome:local	cds	1374622	1374913	.	-	.
Chr3	exonerate:protein2genome:local	exon	1374622	1374913	.	-	.	insertions 0 ; deletions 0 ; identity 100.00 ; similarity 100.00
Chr3	exonerate:protein2genome:local	splice5	1374620	1374621	.	-	.	intron_id 1 ; splice_site "GT"
Chr3	exonerate:protein2genome:local	intron	1374570	1374621	.	-	.	intron_id 1
Chr3	exonerate:protein2genome:local	splice3	1374570	1374571	.	-	.	intron_id 0 ; splice_site "AG"
Chr3	exonerate:protein2genome:local	cds	1374285	1374569	.	-	.
Chr3	exonerate:protein2genome:local	exon	1374285	1374569	.	-	.	insertions 0 ; deletions 0 ; identity 100.00 ; similarity 100.00
Chr3	exonerate:protein2genome:local	splice5	1374283	1374284	.	-	.	intron_id 2 ; splice_site "GT"
Chr3	exonerate:protein2genome:local	intron	1374212	1374284	.	-	.	intron_id 2
Chr3	exonerate:protein2genome:local	splice3	1374212	1374213	.	-	.	intron_id 1 ; splice_site "AG"
Chr3	exonerate:protein2genome:local	cds	1374025	1374211	.	-	.
Chr3	exonerate:protein2genome:local	exon	1374025	1374211	.	-	.	insertions 0 ; deletions 0 ; identity 100.00 ; similarity 100.00
Chr3	exonerate:protein2genome:local	splice5	1374023	1374024	.	-	.	intron_id 3 ; splice_site "GT"
Chr3	exonerate:protein2genome:local	intron	1373966	1374024	.	-	.	intron_id 3
Chr3	exonerate:protein2genome:local	splice3	1373966	1373967	.	-	.	intron_id 2 ; splice_site "AG"
Chr3	exonerate:protein2genome:local	cds	1373664	1373965	.	-	.
Chr3	exonerate:protein2genome:local	exon	1373664	1373965	.	-	.	insertions 0 ; deletions 0 ; identity 100.00 ; similarity 100.00
Chr3	exonerate:protein2genome:local	splice5	1373662	1373663	.	-	.	intron_id 4 ; splice_site "GT"
Chr3	exonerate:protein2genome:local	intron	1373615	1373663	.	-	.	intron_id 4
Chr3	exonerate:protein2genome:local	splice3	1373615	1373616	.	-	.	intron_id 3 ; splice_site "AG"
Chr3	exonerate:protein2genome:local	cds	1373535	1373614	.	-	.
Chr3	exonerate:protein2genome:local	exon	1373535	1373614	.	-	.	insertions 0 ; deletions 0 ; identity 100.00 ; similarity 100.00
Chr3	exonerate:protein2genome:local	splice5	1373533	1373534	.	-	.	intron_id 5 ; splice_site "GT"
Chr3	exonerate:protein2genome:local	intron	1373482	1373534	.	-	.	intron_id 5
Chr3	exonerate:protein2genome:local	splice3	1373482	1373483	.	-	.	intron_id 4 ; splice_site "AG"
Chr3	exonerate:protein2genome:local	cds	1373450	1373481	.	-	.
Chr3	exonerate:protein2genome:local	exon	1373450	1373481	.	-	.	insertions 0 ; deletions 0 ; identity 100.00 ; similarity 100.00
Chr3	exonerate:protein2genome:local	splice5	1373448	1373449	.	-	.	intron_id 6 ; splice_site "GT"
Chr3	exonerate:protein2genome:local	intron	1373399	1373449	.	-	.	intron_id 6
Chr3	exonerate:protein2genome:local	splice3	1373399	1373400	.	-	.	intron_id 5 ; splice_site "AG"
Chr3	exonerate:protein2genome:local	cds	1373281	1373398	.	-	.
Chr3	exonerate:protein2genome:local	exon	1373281	1373398	.	-	.	insertions 0 ; deletions 0 ; identity 100.00 ; similarity 100.00
Chr3	exonerate:protein2genome:local	splice5	1373279	1373280	.	-	.	intron_id 7 ; splice_site "GT"
Chr3	exonerate:protein2genome:local	intron	1373224	1373280	.	-	.	intron_id 7
Chr3	exonerate:protein2genome:local	splice3	1373224	1373225	.	-	.	intron_id 6 ; splice_site "AG"
Chr3	exonerate:protein2genome:local	cds	1373002	1373223	.	-	.
Chr3	exonerate:protein2genome:local	exon	1373002	1373223	.	-	.	insertions 0 ; deletions 0 ; identity 100.00 ; similarity 100.00
Chr3	exonerate:protein2genome:local	splice5	1373000	1373001	.	-	.	intron_id 8 ; splice_site "GT"
Chr3	exonerate:protein2genome:local	intron	1372940	1373001	.	-	.	intron_id 8
Chr3	exonerate:protein2genome:local	splice3	1372940	1372941	.	-	.	intron_id 7 ; splice_site "AG"
Chr3	exonerate:protein2genome:local	cds	1372808	1372939	.	-	.
Chr3	exonerate:protein2genome:local	exon	1372808	1372939	.	-	.	insertions 0 ; deletions 0 ; identity 100.00 ; similarity 100.00
Chr3	exonerate:protein2genome:local	similarity	1372808	1374913	2655	-	.	alignment_id 1 ; Query AFUB_043925-T-p1 ; Align 1374914 1 291 ; Align 1374568 99 282 ; Align 1374210 194 183 ; Align 1373965 256 300 ; Align 1373613 357 78 ; Align 1373482 383 30 ; Align 1373398 394 117 ; Align 1373224 433 222 ; Align 1372940 507 132
#AFUB_043470-T-p1	exonerate:protein2genome:local	similarity	1	1118	5644	.	.	alignment_id 1 ; Target Chr3 ; Align 1 1558572 267 ; Align 268 1557314 794 ; Align 1062 1554859 57
Chr3	exonerate:protein2genome:local	gene	1554688	1558571	5644	-	.	gene_id 1 ; Name=AFUB_043470-T-p1 ; gene_orientation + ; identity 100.00 ; similarity 100.00
Chr3	exonerate:protein2genome:local	cds	1557771	1558571	.	-	.
Chr3	exonerate:protein2genome:local	exon	1557771	1558571	.	-	.	insertions 0 ; deletions 0 ; identity 100.00 ; similarity 100.00
Chr3	exonerate:protein2genome:local	splice5	1557769	1557770	.	-	.	intron_id 1 ; splice_site "GT"
Chr3	exonerate:protein2genome:local	intron	1557314	1557770	.	-	.	intron_id 1
Chr3	exonerate:protein2genome:local	splice3	1557314	1557315	.	-	.	intron_id 0 ; splice_site "AG"
Chr3	exonerate:protein2genome:local	cds	1554932	1557313	.	-	.
Chr3	exonerate:protein2genome:local	exon	1554932	1557313	.	-	.	insertions 0 ; deletions 0 ; identity 100.00 ; similarity 100.00
Chr3	exonerate:protein2genome:local	splice5	1554930	1554931	.	-	.	intron_id 2 ; splice_site "GT"
Chr3	exonerate:protein2genome:local	intron	1554859	1554931	.	-	.	intron_id 2
Chr3	exonerate:protein2genome:local	splice3	1554859	1554860	.	-	.	intron_id 1 ; splice_site "AG"
Chr3	exonerate:protein2genome:local	cds	1554688	1554858	.	-	.
Chr3	exonerate:protein2genome:local	exon	1554688	1554858	.	-	.	insertions 0 ; deletions 0 ; identity 100.00 ; similarity 100.00
Chr3	exonerate:protein2genome:local	similarity	1554688	1558571	5644	-	.	alignment_id 1 ; Query AFUB_043470-T-p1 ; Align 1558572 1 801 ; Align 1557314 268 2382 ; Align 1554859 1062 171
#AFUB_043560-T-p1	exonerate:protein2genome:local	similarity	1	1065	5035	.	.	alignment_id 1 ; Target Chr3 ; Align 1 1531413 30 ; Align 31 1531272 133 ; Align 165 1530815 181 ; Align 347 1530235 52 ; Align 400 1529980 191 ; Align 592 1529325 23 ; Align 615 1529163 88 ; Align 704 1528837 218 ; Align 923 1528129 34 ; Align 957 1527759 46 ; Align 1004 1527565 16 ; Align 1020 1527461 32 ; Align 1053 1527309 13
Chr3	exonerate:protein2genome:local	gene	1527270	1531412	5035	-	.	gene_id 1 ; Name=AFUB_043560-T-p1 ; gene_orientation + ; identity 100.00 ; similarity 100.00
Chr3	exonerate:protein2genome:local	cds	1531323	1531412	.	-	.
Chr3	exonerate:protein2genome:local	exon	1531323	1531412	.	-	.	insertions 0 ; deletions 0 ; identity 100.00 ; similarity 100.00
Chr3	exonerate:protein2genome:local	splice5	1531321	1531322	.	-	.	intron_id 1 ; splice_site "GT"
Chr3	exonerate:protein2genome:local	intron	1531272	1531322	.	-	.	intron_id 1
Chr3	exonerate:protein2genome:local	splice3	1531272	1531273	.	-	.	intron_id 0 ; splice_site "AG"
Chr3	exonerate:protein2genome:local	cds	1530871	1531271	.	-	.
Chr3	exonerate:protein2genome:local	exon	1530871	1531271	.	-	.	insertions 0 ; deletions 0 ; identity 100.00 ; similarity 100.00
Chr3	exonerate:protein2genome:local	splice5	1530869	1530870	.	-	.	intron_id 2 ; splice_site "GT"
Chr3	exonerate:protein2genome:local	intron	1530816	1530870	.	-	.	intron_id 2
Chr3	exonerate:protein2genome:local	splice3	1530816	1530817	.	-	.	intron_id 1 ; splice_site "AG"
Chr3	exonerate:protein2genome:local	cds	1530271	1530815	.	-	.
Chr3	exonerate:protein2genome:local	exon	1530271	1530815	.	-	.	insertions 0 ; deletions 0 ; identity 100.00 ; similarity 100.00
Chr3	exonerate:protein2genome:local	splice5	1530269	1530270	.	-	.	intron_id 3 ; splice_site "GT"
Chr3	exonerate:protein2genome:local	intron	1530237	1530270	.	-	.	intron_id 3
Chr3	exonerate:protein2genome:local	splice3	1530237	1530238	.	-	.	intron_id 2 ; splice_site "AG"
Chr3	exonerate:protein2genome:local	cds	1530078	1530236	.	-	.
Chr3	exonerate:protein2genome:local	exon	1530078	1530236	.	-	.	insertions 0 ; deletions 0 ; identity 100.00 ; similarity 100.00
Chr3	exonerate:protein2genome:local	splice5	1530076	1530077	.	-	.	intron_id 4 ; splice_site "GT"
Chr3	exonerate:protein2genome:local	intron	1529982	1530077	.	-	.	intron_id 4
Chr3	exonerate:protein2genome:local	splice3	1529982	1529983	.	-	.	intron_id 3 ; splice_site "AG"
Chr3	exonerate:protein2genome:local	cds	1529405	1529981	.	-	.
Chr3	exonerate:protein2genome:local	exon	1529405	1529981	.	-	.	insertions 0 ; deletions 0 ; identity 100.00 ; similarity 100.00
Chr3	exonerate:protein2genome:local	splice5	1529403	1529404	.	-	.	intron_id 5 ; splice_site "GT"
Chr3	exonerate:protein2genome:local	intron	1529326	1529404	.	-	.	intron_id 5
Chr3	exonerate:protein2genome:local	splice3	1529326	1529327	.	-	.	intron_id 4 ; splice_site "AG"
Chr3	exonerate:protein2genome:local	cds	1529256	1529325	.	-	.
Chr3	exonerate:protein2genome:local	exon	1529256	1529325	.	-	.	insertions 0 ; deletions 0 ; identity 100.00 ; similarity 100.00
Chr3	exonerate:protein2genome:local	splice5	1529254	1529255	.	-	.	intron_id 6 ; splice_site "GT"
Chr3	exonerate:protein2genome:local	intron	1529163	1529255	.	-	.	intron_id 6
Chr3	exonerate:protein2genome:local	splice3	1529163	1529164	.	-	.	intron_id 5 ; splice_site "AG"
Chr3	exonerate:protein2genome:local	cds	1528897	1529162	.	-	.
Chr3	exonerate:protein2genome:local	exon	1528897	1529162	.	-	.	insertions 0 ; deletions 0 ; identity 100.00 ; similarity 100.00
Chr3	exonerate:protein2genome:local	splice5	1528895	1528896	.	-	.	intron_id 7 ; splice_site "GT"
Chr3	exonerate:protein2genome:local	intron	1528838	1528896	.	-	.	intron_id 7
Chr3	exonerate:protein2genome:local	splice3	1528838	1528839	.	-	.	intron_id 6 ; splice_site "AG"
Chr3	exonerate:protein2genome:local	cds	1528181	1528837	.	-	.
Chr3	exonerate:protein2genome:local	exon	1528181	1528837	.	-	.	insertions 0 ; deletions 0 ; identity 100.00 ; similarity 100.00
Chr3	exonerate:protein2genome:local	splice5	1528179	1528180	.	-	.	intron_id 8 ; splice_site "GT"
Chr3	exonerate:protein2genome:local	intron	1528130	1528180	.	-	.	intron_id 8
Chr3	exonerate:protein2genome:local	splice3	1528130	1528131	.	-	.	intron_id 7 ; splice_site "AG"
Chr3	exonerate:protein2genome:local	cds	1528027	1528129	.	-	.
Chr3	exonerate:protein2genome:local	exon	1528027	1528129	.	-	.	insertions 0 ; deletions 0 ; identity 100.00 ; similarity 100.00
Chr3	exonerate:protein2genome:local	splice5	1528025	1528026	.	-	.	intron_id 9 ; splice_site "GT"
Chr3	exonerate:protein2genome:local	intron	1527759	1528026	.	-	.	intron_id 9
Chr3	exonerate:protein2genome:local	splice3	1527759	1527760	.	-	.	intron_id 8 ; splice_site "AG"
Chr3	exonerate:protein2genome:local	cds	1527619	1527758	.	-	.
Chr3	exonerate:protein2genome:local	exon	1527619	1527758	.	-	.	insertions 0 ; deletions 0 ; identity 100.00 ; similarity 100.00
Chr3	exonerate:protein2genome:local	splice5	1527617	1527618	.	-	.	intron_id 10 ; splice_site "GT"
Chr3	exonerate:protein2genome:local	intron	1527566	1527618	.	-	.	intron_id 10
Chr3	exonerate:protein2genome:local	splice3	1527566	1527567	.	-	.	intron_id 9 ; splice_site "AG"
Chr3	exonerate:protein2genome:local	cds	1527517	1527565	.	-	.
Chr3	exonerate:protein2genome:local	exon	1527517	1527565	.	-	.	insertions 0 ; deletions 0 ; identity 100.00 ; similarity 100.00
Chr3	exonerate:protein2genome:local	splice5	1527515	1527516	.	-	.	intron_id 11 ; splice_site "GT"
Chr3	exonerate:protein2genome:local	intron	1527461	1527516	.	-	.	intron_id 11
Chr3	exonerate:protein2genome:local	splice3	1527461	1527462	.	-	.	intron_id 10 ; splice_site "AG"
Chr3	exonerate:protein2genome:local	cds	1527363	1527460	.	-	.
Chr3	exonerate:protein2genome:local	exon	1527363	1527460	.	-	.	insertions 0 ; deletions 0 ; identity 100.00 ; similarity 100.00
Chr3	exonerate:protein2genome:local	splice5	1527361	1527362	.	-	.	intron_id 12 ; splice_site "GT"
Chr3	exonerate:protein2genome:local	intron	1527310	1527362	.	-	.	intron_id 12
Chr3	exonerate:protein2genome:local	splice3	1527310	1527311	.	-	.	intron_id 11 ; splice_site "AG"
Chr3	exonerate:protein2genome:local	cds	1527270	1527309	.	-	.
Chr3	exonerate:protein2genome:local	exon	1527270	1527309	.	-	.	insertions 0 ; deletions 0 ; identity 100.00 ; similarity 100.00
Chr3	exonerate:protein2genome:local	similarity	1527270	1531412	5035	-	.	alignment_id 1 ; Query AFUB_043560-T-p1 ; Align 1531413 1 90 ; Align 1531272 31 399 ; Align 1530815 165 543 ; Align 1530235 347 156 ; Align 1529980 400 573 ; Align 1529325 592 69 ; Align 1529163 615 264 ; Align 1528837 704 654 ; Align 1528129 923 102 ; Align 1527759 957 138 ; Align 1527565 1004 48 ; Align 1527461 1020 96 ; Align 1527309 1053 39
#AFUB_043770-T-p1	exonerate:protein2genome:local	similarity	1	1857	9536	.	.	alignment_id 1 ; Target Chr3 ; Align 1 1411322 172 ; Align 174 1410724 1648 ; Align 1822 1405720 36
Chr3	exonerate:protein2genome:local	gene	1405612	1411321	9536	-	.	gene_id 1 ; Name=AFUB_043770-T-p1 ; gene_orientation + ; identity 100.00 ; similarity 100.00
Chr3	exonerate:protein2genome:local	cds	1410805	1411321	.	-	.
Chr3	exonerate:protein2genome:local	exon	1410805	1411321	.	-	.	insertions 0 ; deletions 0 ; identity 100.00 ; similarity 100.00
Chr3	exonerate:protein2genome:local	splice5	1410803	1410804	.	-	.	intron_id 1 ; splice_site "GT"
Chr3	exonerate:protein2genome:local	intron	1410726	1410804	.	-	.	intron_id 1
Chr3	exonerate:protein2genome:local	splice3	1410726	1410727	.	-	.	intron_id 0 ; splice_site "AG"
Chr3	exonerate:protein2genome:local	cds	1405780	1410725	.	-	.
Chr3	exonerate:protein2genome:local	exon	1405780	1410725	.	-	.	insertions 0 ; deletions 0 ; identity 100.00 ; similarity 100.00
Chr3	exonerate:protein2genome:local	splice5	1405778	1405779	.	-	.	intron_id 2 ; splice_site "GT"
Chr3	exonerate:protein2genome:local	intron	1405720	1405779	.	-	.	intron_id 2
Chr3	exonerate:protein2genome:local	splice3	1405720	1405721	.	-	.	intron_id 1 ; splice_site "AG"
Chr3	exonerate:protein2genome:local	cds	1405612	1405719	.	-	.
Chr3	exonerate:protein2genome:local	exon	1405612	1405719	.	-	.	insertions 0 ; deletions 0 ; identity 100.00 ; similarity 100.00
Chr3	exonerate:protein2genome:local	similarity	1405612	1411321	9536	-	.	alignment_id 1 ; Query AFUB_043770-T-p1 ; Align 1411322 1 516 ; Align 1410724 174 4944 ; Align 1405720 1822 108
#AFUB_043970-T-p1	exonerate:protein2genome:local	similarity	1	178	948	.	.	alignment_id 1 ; Target Chr3 ; Align 1 1366384 150 ; Align 152 1365867 27
Chr3	exonerate:protein2genome:local	gene	1365786	1366383	948	-	.	gene_id 1 ; Name=AFUB_043970-T-p1 ; gene_orientation + ; identity 100.00 ; similarity 100.00
Chr3	exonerate:protein2genome:local	cds	1365933	1366383	.	-	.
Chr3	exonerate:protein2genome:local	exon	1365933	1366383	.	-	.	insertions 0 ; deletions 0 ; identity 100.00 ; similarity 100.00
Chr3	exonerate:protein2genome:local	splice5	1365931	1365932	.	-	.	intron_id 1 ; splice_site "GT"
Chr3	exonerate:protein2genome:local	intron	1365869	1365932	.	-	.	intron_id 1
Chr3	exonerate:protein2genome:local	splice3	1365869	1365870	.	-	.	intron_id 0 ; splice_site "AG"
Chr3	exonerate:protein2genome:local	cds	1365786	1365868	.	-	.
Chr3	exonerate:protein2genome:local	exon	1365786	1365868	.	-	.	insertions 0 ; deletions 0 ; identity 100.00 ; similarity 100.00
Chr3	exonerate:protein2genome:local	similarity	1365786	1366383	948	-	.	alignment_id 1 ; Query AFUB_043970-T-p1 ; Align 1366384 1 450 ; Align 1365867 152 81
#AFUB_043990-T-p1	exonerate:protein2genome:local	similarity	1	479	2454	.	.	alignment_id 1 ; Target Chr3 ; Align 1 1362551 44 ; Align 46 1362351 434
Chr3	exonerate:protein2genome:local	gene	1361049	1362550	2454	-	.	gene_id 1 ; Name=AFUB_043990-T-p1 ; gene_orientation + ; identity 100.00 ; similarity 100.00
Chr3	exonerate:protein2genome:local	cds	1362418	1362550	.	-	.
Chr3	exonerate:protein2genome:local	exon	1362418	1362550	.	-	.	insertions 0 ; deletions 0 ; identity 100.00 ; similarity 100.00
Chr3	exonerate:protein2genome:local	splice5	1362416	1362417	.	-	.	intron_id 1 ; splice_site "GT"
Chr3	exonerate:protein2genome:local	intron	1362353	1362417	.	-	.	intron_id 1
Chr3	exonerate:protein2genome:local	splice3	1362353	1362354	.	-	.	intron_id 0 ; splice_site "AG"
Chr3	exonerate:protein2genome:local	cds	1361049	1362352	.	-	.
Chr3	exonerate:protein2genome:local	exon	1361049	1362352	.	-	.	insertions 0 ; deletions 0 ; identity 100.00 ; similarity 100.00
Chr3	exonerate:protein2genome:local	similarity	1361049	1362550	2454	-	.	alignment_id 1 ; Query AFUB_043990-T-p1 ; Align 1362551 1 132 ; Align 1362351 46 1302
#AFUB_043820-T-p1	exonerate:protein2genome:local	similarity	1	423	2189	.	.	alignment_id 1 ; Target Chr3 ; Align 1 1394666 76 ; Align 78 1394966 346
Chr3	exonerate:protein2genome:local	gene	1394666	1396003	2189	+	.	gene_id 1 ; Name=AFUB_043820-T-p1 ; gene_orientation + ; identity 100.00 ; similarity 100.00
Chr3	exonerate:protein2genome:local	cds	1394666	1394895	.	+	.
Chr3	exonerate:protein2genome:local	exon	1394666	1394895	.	+	.	insertions 0 ; deletions 0 ; identity 100.00 ; similarity 100.00
Chr3	exonerate:protein2genome:local	splice5	1394896	1394897	.	+	.	intron_id 1 ; splice_site "GT"
Chr3	exonerate:protein2genome:local	intron	1394896	1394964	.	+	.	intron_id 1
Chr3	exonerate:protein2genome:local	splice3	1394963	1394964	.	+	.	intron_id 0 ; splice_site "AG"
Chr3	exonerate:protein2genome:local	cds	1394965	1396003	.	+	.
Chr3	exonerate:protein2genome:local	exon	1394965	1396003	.	+	.	insertions 0 ; deletions 0 ; identity 100.00 ; similarity 100.00
Chr3	exonerate:protein2genome:local	similarity	1394666	1396003	2189	+	.	alignment_id 1 ; Query AFUB_043820-T-p1 ; Align 1394666 1 228 ; Align 1394966 78 1038
#AFUB_043490-T-p1	exonerate:protein2genome:local	similarity	1	418	2087	.	.	alignment_id 1 ; Target Chr3 ; Align 1 1549901 49 ; Align 50 1550122 31 ; Align 82 1550294 33 ; Align 115 1550445 60 ; Align 176 1550726 61 ; Align 238 1550968 181
Chr3	exonerate:protein2genome:local	gene	1549901	1551510	2087	+	.	gene_id 1 ; Name=AFUB_043490-T-p1 ; gene_orientation + ; identity 100.00 ; similarity 100.00
Chr3	exonerate:protein2genome:local	cds	1549901	1550047	.	+	.
Chr3	exonerate:protein2genome:local	exon	1549901	1550047	.	+	.	insertions 0 ; deletions 0 ; identity 100.00 ; similarity 100.00
Chr3	exonerate:protein2genome:local	splice5	1550048	1550049	.	+	.	intron_id 1 ; splice_site "GT"
Chr3	exonerate:protein2genome:local	intron	1550048	1550121	.	+	.	intron_id 1
Chr3	exonerate:protein2genome:local	splice3	1550120	1550121	.	+	.	intron_id 0 ; splice_site "AG"
Chr3	exonerate:protein2genome:local	cds	1550122	1550216	.	+	.
Chr3	exonerate:protein2genome:local	exon	1550122	1550216	.	+	.	insertions 0 ; deletions 0 ; identity 100.00 ; similarity 100.00
Chr3	exonerate:protein2genome:local	splice5	1550217	1550218	.	+	.	intron_id 2 ; splice_site "GT"
Chr3	exonerate:protein2genome:local	intron	1550217	1550292	.	+	.	intron_id 2
Chr3	exonerate:protein2genome:local	splice3	1550291	1550292	.	+	.	intron_id 1 ; splice_site "AG"
Chr3	exonerate:protein2genome:local	cds	1550293	1550392	.	+	.
Chr3	exonerate:protein2genome:local	exon	1550293	1550392	.	+	.	insertions 0 ; deletions 0 ; identity 100.00 ; similarity 100.00
Chr3	exonerate:protein2genome:local	splice5	1550393	1550394	.	+	.	intron_id 3 ; splice_site "GT"
Chr3	exonerate:protein2genome:local	intron	1550393	1550444	.	+	.	intron_id 3
Chr3	exonerate:protein2genome:local	splice3	1550443	1550444	.	+	.	intron_id 2 ; splice_site "AG"
Chr3	exonerate:protein2genome:local	cds	1550445	1550626	.	+	.
Chr3	exonerate:protein2genome:local	exon	1550445	1550626	.	+	.	insertions 0 ; deletions 0 ; identity 100.00 ; similarity 100.00
Chr3	exonerate:protein2genome:local	splice5	1550627	1550628	.	+	.	intron_id 4 ; splice_site "GT"
Chr3	exonerate:protein2genome:local	intron	1550627	1550724	.	+	.	intron_id 4
Chr3	exonerate:protein2genome:local	splice3	1550723	1550724	.	+	.	intron_id 3 ; splice_site "AG"
Chr3	exonerate:protein2genome:local	cds	1550725	1550909	.	+	.
Chr3	exonerate:protein2genome:local	exon	1550725	1550909	.	+	.	insertions 0 ; deletions 0 ; identity 100.00 ; similarity 100.00
Chr3	exonerate:protein2genome:local	splice5	1550910	1550911	.	+	.	intron_id 5 ; splice_site "GT"
Chr3	exonerate:protein2genome:local	intron	1550910	1550965	.	+	.	intron_id 5
Chr3	exonerate:protein2genome:local	splice3	1550964	1550965	.	+	.	intron_id 4 ; splice_site "AG"
Chr3	exonerate:protein2genome:local	cds	1550966	1551510	.	+	.
Chr3	exonerate:protein2genome:local	exon	1550966	1551510	.	+	.	insertions 0 ; deletions 0 ; identity 100.00 ; similarity 100.00
Chr3	exonerate:protein2genome:local	similarity	1549901	1551510	2087	+	.	alignment_id 1 ; Query AFUB_043490-T-p1 ; Align 1549901 1 147 ; Align 1550122 50 93 ; Align 1550294 82 99 ; Align 1550445 115 180 ; Align 1550726 176 183 ; Align 1550968 238 543
#AFUB_043530-T-p1	exonerate:protein2genome:local	similarity	1	352	1813	.	.	alignment_id 1 ; Target Chr3 ; Align 1 1536764 352
Chr3	exonerate:protein2genome:local	gene	1536764	1537819	1813	+	.	gene_id 1 ; Name=AFUB_043530-T-p1 ; gene_orientation . ; identity 100.00 ; similarity 100.00
Chr3	exonerate:protein2genome:local	cds	1536764	1537819	.	+	.
Chr3	exonerate:protein2genome:local	exon	1536764	1537819	.	+	.	insertions 0 ; deletions 0 ; identity 100.00 ; similarity 100.00
Chr3	exonerate:protein2genome:local	similarity	1536764	1537819	1813	+	.	alignment_id 1 ; Query AFUB_043530-T-p1 ; Align 1536764 1 1056
#AFUB_044030-T-p1	exonerate:protein2genome:local	similarity	1	497	2560	.	.	alignment_id 1 ; Target Chr3 ; Align 1 1352114 450 ; Align 452 1353548 46
Chr3	exonerate:protein2genome:local	gene	1352114	1353685	2560	+	.	gene_id 1 ; Name=AFUB_044030-T-p1 ; gene_orientation + ; identity 100.00 ; similarity 100.00
Chr3	exonerate:protein2genome:local	cds	1352114	1353464	.	+	.
Chr3	exonerate:protein2genome:local	exon	1352114	1353464	.	+	.	insertions 0 ; deletions 0 ; identity 100.00 ; similarity 100.00
Chr3	exonerate:protein2genome:local	splice5	1353465	1353466	.	+	.	intron_id 1 ; splice_site "GT"
Chr3	exonerate:protein2genome:local	intron	1353465	1353545	.	+	.	intron_id 1
Chr3	exonerate:protein2genome:local	splice3	1353544	1353545	.	+	.	intron_id 0 ; splice_site "AG"
Chr3	exonerate:protein2genome:local	cds	1353546	1353685	.	+	.
Chr3	exonerate:protein2genome:local	exon	1353546	1353685	.	+	.	insertions 0 ; deletions 0 ; identity 100.00 ; similarity 100.00
Chr3	exonerate:protein2genome:local	similarity	1352114	1353685	2560	+	.	alignment_id 1 ; Query AFUB_044030-T-p1 ; Align 1352114 1 1350 ; Align 1353548 452 138
#AFUB_043630-T-p1	exonerate:protein2genome:local	similarity	1	461	2144	.	.	alignment_id 1 ; Target Chr3 ; Align 1 1512393 56 ; Align 58 1512618 19 ; Align 78 1512730 23 ; Align 102 1512849 18 ; Align 120 1512967 112 ; Align 232 1513390 131 ; Align 363 1513837 20 ; Align 383 1513945 18 ; Align 402 1514053 22 ; Align 424 1514171 24 ; Align 448 1514298 14
Chr3	exonerate:protein2genome:local	gene	1512393	1514339	2144	+	.	gene_id 1 ; Name=AFUB_043630-T-p1 ; gene_orientation + ; identity 100.00 ; similarity 100.00
Chr3	exonerate:protein2genome:local	cds	1512393	1512562	.	+	.
Chr3	exonerate:protein2genome:local	exon	1512393	1512562	.	+	.	insertions 0 ; deletions 0 ; identity 100.00 ; similarity 100.00
Chr3	exonerate:protein2genome:local	splice5	1512563	1512564	.	+	.	intron_id 1 ; splice_site "GT"
Chr3	exonerate:protein2genome:local	intron	1512563	1512616	.	+	.	intron_id 1
Chr3	exonerate:protein2genome:local	splice3	1512615	1512616	.	+	.	intron_id 0 ; splice_site "AG"
Chr3	exonerate:protein2genome:local	cds	1512617	1512675	.	+	.
Chr3	exonerate:protein2genome:local	exon	1512617	1512675	.	+	.	insertions 0 ; deletions 0 ; identity 100.00 ; similarity 100.00
Chr3	exonerate:protein2genome:local	splice5	1512676	1512677	.	+	.	intron_id 2 ; splice_site "GT"
Chr3	exonerate:protein2genome:local	intron	1512676	1512727	.	+	.	intron_id 2
Chr3	exonerate:protein2genome:local	splice3	1512726	1512727	.	+	.	intron_id 1 ; splice_site "AG"
Chr3	exonerate:protein2genome:local	cds	1512728	1512799	.	+	.
Chr3	exonerate:protein2genome:local	exon	1512728	1512799	.	+	.	insertions 0 ; deletions 0 ; identity 100.00 ; similarity 100.00
Chr3	exonerate:protein2genome:local	splice5	1512800	1512801	.	+	.	intron_id 3 ; splice_site "GT"
Chr3	exonerate:protein2genome:local	intron	1512800	1512846	.	+	.	intron_id 3
Chr3	exonerate:protein2genome:local	splice3	1512845	1512846	.	+	.	intron_id 2 ; splice_site "AG"
Chr3	exonerate:protein2genome:local	cds	1512847	1512902	.	+	.
Chr3	exonerate:protein2genome:local	exon	1512847	1512902	.	+	.	insertions 0 ; deletions 0 ; identity 100.00 ; similarity 100.00
Chr3	exonerate:protein2genome:local	splice5	1512903	1512904	.	+	.	intron_id 4 ; splice_site "GT"
Chr3	exonerate:protein2genome:local	intron	1512903	1512966	.	+	.	intron_id 4
Chr3	exonerate:protein2genome:local	splice3	1512965	1512966	.	+	.	intron_id 3 ; splice_site "AG"
Chr3	exonerate:protein2genome:local	cds	1512967	1513302	.	+	.
Chr3	exonerate:protein2genome:local	exon	1512967	1513302	.	+	.	insertions 0 ; deletions 0 ; identity 100.00 ; similarity 100.00
Chr3	exonerate:protein2genome:local	splice5	1513303	1513304	.	+	.	intron_id 5 ; splice_site "GT"
Chr3	exonerate:protein2genome:local	intron	1513303	1513389	.	+	.	intron_id 5
Chr3	exonerate:protein2genome:local	splice3	1513388	1513389	.	+	.	intron_id 4 ; splice_site "AG"
Chr3	exonerate:protein2genome:local	cds	1513390	1513782	.	+	.
Chr3	exonerate:protein2genome:local	exon	1513390	1513782	.	+	.	insertions 0 ; deletions 0 ; identity 100.00 ; similarity 100.00
Chr3	exonerate:protein2genome:local	splice5	1513783	1513784	.	+	.	intron_id 6 ; splice_site "GT"
Chr3	exonerate:protein2genome:local	intron	1513783	1513836	.	+	.	intron_id 6
Chr3	exonerate:protein2genome:local	splice3	1513835	1513836	.	+	.	intron_id 5 ; splice_site "AG"
Chr3	exonerate:protein2genome:local	cds	1513837	1513896	.	+	.
Chr3	exonerate:protein2genome:local	exon	1513837	1513896	.	+	.	insertions 0 ; deletions 0 ; identity 100.00 ; similarity 100.00
Chr3	exonerate:protein2genome:local	splice5	1513897	1513898	.	+	.	intron_id 7 ; splice_site "GT"
Chr3	exonerate:protein2genome:local	intron	1513897	1513944	.	+	.	intron_id 7
Chr3	exonerate:protein2genome:local	splice3	1513943	1513944	.	+	.	intron_id 6 ; splice_site "AG"
Chr3	exonerate:protein2genome:local	cds	1513945	1513999	.	+	.
Chr3	exonerate:protein2genome:local	exon	1513945	1513999	.	+	.	insertions 0 ; deletions 0 ; identity 100.00 ; similarity 100.00
Chr3	exonerate:protein2genome:local	splice5	1514000	1514001	.	+	.	intron_id 8 ; splice_site "GT"
Chr3	exonerate:protein2genome:local	intron	1514000	1514050	.	+	.	intron_id 8
Chr3	exonerate:protein2genome:local	splice3	1514049	1514050	.	+	.	intron_id 7 ; splice_site "AG"
Chr3	exonerate:protein2genome:local	cds	1514051	1514118	.	+	.
Chr3	exonerate:protein2genome:local	exon	1514051	1514118	.	+	.	insertions 0 ; deletions 0 ; identity 100.00 ; similarity 100.00
Chr3	exonerate:protein2genome:local	splice5	1514119	1514120	.	+	.	intron_id 9 ; splice_site "GT"
Chr3	exonerate:protein2genome:local	intron	1514119	1514170	.	+	.	intron_id 9
Chr3	exonerate:protein2genome:local	splice3	1514169	1514170	.	+	.	intron_id 8 ; splice_site "AG"
Chr3	exonerate:protein2genome:local	cds	1514171	1514242	.	+	.
Chr3	exonerate:protein2genome:local	exon	1514171	1514242	.	+	.	insertions 0 ; deletions 0 ; identity 100.00 ; similarity 100.00
Chr3	exonerate:protein2genome:local	splice5	1514243	1514244	.	+	.	intron_id 10 ; splice_site "GT"
Chr3	exonerate:protein2genome:local	intron	1514243	1514297	.	+	.	intron_id 10
Chr3	exonerate:protein2genome:local	splice3	1514296	1514297	.	+	.	intron_id 9 ; splice_site "AG"
Chr3	exonerate:protein2genome:local	cds	1514298	1514339	.	+	.
Chr3	exonerate:protein2genome:local	exon	1514298	1514339	.	+	.	insertions 0 ; deletions 0 ; identity 100.00 ; similarity 100.00
Chr3	exonerate:protein2genome:local	similarity	1512393	1514339	2144	+	.	alignment_id 1 ; Query AFUB_043630-T-p1 ; Align 1512393 1 168 ; Align 1512618 58 57 ; Align 1512730 78 69 ; Align 1512849 102 54 ; Align 1512967 120 336 ; Align 1513390 232 393 ; Align 1513837 363 60 ; Align 1513945 383 54 ; Align 1514053 402 66 ; Align 1514171 424 72 ; Align 1514298 448 42
#AFUB_043460-T-p1	exonerate:protein2genome:local	similarity	1	489	2539	.	.	alignment_id 1 ; Target Chr3 ; Align 1 1559380 92 ; Align 94 1559746 147 ; Align 242 1560249 20 ; Align 262 1560365 228
Chr3	exonerate:protein2genome:local	gene	1559380	1561048	2539	+	.	gene_id 1 ; Name=AFUB_043460-T-p1 ; gene_orientation + ; identity 100.00 ; similarity 100.00
Chr3	exonerate:protein2genome:local	cds	1559380	1559656	.	+	.
Chr3	exonerate:protein2genome:local	exon	1559380	1559656	.	+	.	insertions 0 ; deletions 0 ; identity 100.00 ; similarity 100.00
Chr3	exonerate:protein2genome:local	splice5	1559657	1559658	.	+	.	intron_id 1 ; splice_site "GT"
Chr3	exonerate:protein2genome:local	intron	1559657	1559743	.	+	.	intron_id 1
Chr3	exonerate:protein2genome:local	splice3	1559742	1559743	.	+	.	intron_id 0 ; splice_site "AG"
Chr3	exonerate:protein2genome:local	cds	1559744	1560188	.	+	.
Chr3	exonerate:protein2genome:local	exon	1559744	1560188	.	+	.	insertions 0 ; deletions 0 ; identity 100.00 ; similarity 100.00
Chr3	exonerate:protein2genome:local	splice5	1560189	1560190	.	+	.	intron_id 2 ; splice_site "GT"
Chr3	exonerate:protein2genome:local	intron	1560189	1560247	.	+	.	intron_id 2
Chr3	exonerate:protein2genome:local	splice3	1560246	1560247	.	+	.	intron_id 1 ; splice_site "AG"
Chr3	exonerate:protein2genome:local	cds	1560248	1560308	.	+	.
Chr3	exonerate:protein2genome:local	exon	1560248	1560308	.	+	.	insertions 0 ; deletions 0 ; identity 100.00 ; similarity 100.00
Chr3	exonerate:protein2genome:local	splice5	1560309	1560310	.	+	.	intron_id 3 ; splice_site "GT"
Chr3	exonerate:protein2genome:local	intron	1560309	1560364	.	+	.	intron_id 3
Chr3	exonerate:protein2genome:local	splice3	1560363	1560364	.	+	.	intron_id 2 ; splice_site "AG"
Chr3	exonerate:protein2genome:local	cds	1560365	1561048	.	+	.
Chr3	exonerate:protein2genome:local	exon	1560365	1561048	.	+	.	insertions 0 ; deletions 0 ; identity 100.00 ; similarity 100.00
Chr3	exonerate:protein2genome:local	similarity	1559380	1561048	2539	+	.	alignment_id 1 ; Query AFUB_043460-T-p1 ; Align 1559380 1 276 ; Align 1559746 94 441 ; Align 1560249 242 60 ; Align 1560365 262 684
#AFUB_043440-T-p1	exonerate:protein2genome:local	similarity	1	916	4832	.	.	alignment_id 1 ; Target Chr3 ; Align 1 1563327 56 ; Align 58 1563634 54 ; Align 112 1563873 473 ; Align 585 1565386 332
Chr3	exonerate:protein2genome:local	gene	1563327	1566381	4832	+	.	gene_id 1 ; Name=AFUB_043440-T-p1 ; gene_orientation + ; identity 100.00 ; similarity 100.00
Chr3	exonerate:protein2genome:local	cds	1563327	1563496	.	+	.
Chr3	exonerate:protein2genome:local	exon	1563327	1563496	.	+	.	insertions 0 ; deletions 0 ; identity 100.00 ; similarity 100.00
Chr3	exonerate:protein2genome:local	splice5	1563497	1563498	.	+	.	intron_id 1 ; splice_site "GT"
Chr3	exonerate:protein2genome:local	intron	1563497	1563632	.	+	.	intron_id 1
Chr3	exonerate:protein2genome:local	splice3	1563631	1563632	.	+	.	intron_id 0 ; splice_site "AG"
Chr3	exonerate:protein2genome:local	cds	1563633	1563795	.	+	.
Chr3	exonerate:protein2genome:local	exon	1563633	1563795	.	+	.	insertions 0 ; deletions 0 ; identity 100.00 ; similarity 100.00
Chr3	exonerate:protein2genome:local	splice5	1563796	1563797	.	+	.	intron_id 2 ; splice_site "GT"
Chr3	exonerate:protein2genome:local	intron	1563796	1563872	.	+	.	intron_id 2
Chr3	exonerate:protein2genome:local	splice3	1563871	1563872	.	+	.	intron_id 1 ; splice_site "AG"
Chr3	exonerate:protein2genome:local	cds	1563873	1565291	.	+	.
Chr3	exonerate:protein2genome:local	exon	1563873	1565291	.	+	.	insertions 0 ; deletions 0 ; identity 100.00 ; similarity 100.00
Chr3	exonerate:protein2genome:local	splice5	1565292	1565293	.	+	.	intron_id 3 ; splice_site "GT"
Chr3	exonerate:protein2genome:local	intron	1565292	1565385	.	+	.	intron_id 3
Chr3	exonerate:protein2genome:local	splice3	1565384	1565385	.	+	.	intron_id 2 ; splice_site "AG"
Chr3	exonerate:protein2genome:local	cds	1565386	1566381	.	+	.
Chr3	exonerate:protein2genome:local	exon	1565386	1566381	.	+	.	insertions 0 ; deletions 0 ; identity 100.00 ; similarity 100.00
Chr3	exonerate:protein2genome:local	similarity	1563327	1566381	4832	+	.	alignment_id 1 ; Query AFUB_043440-T-p1 ; Align 1563327 1 168 ; Align 1563634 58 162 ; Align 1563873 112 1419 ; Align 1565386 585 996
#AFUB_043780-T-p1	exonerate:protein2genome:local	similarity	1	747	3897	.	.	alignment_id 1 ; Target Chr3 ; Align 1 1403054 747
Chr3	exonerate:protein2genome:local	gene	1403054	1405294	3897	+	.	gene_id 1 ; Name=AFUB_043780-T-p1 ; gene_orientation . ; identity 100.00 ; similarity 100.00
Chr3	exonerate:protein2genome:local	cds	1403054	1405294	.	+	.
Chr3	exonerate:protein2genome:local	exon	1403054	1405294	.	+	.	insertions 0 ; deletions 0 ; identity 100.00 ; similarity 100.00
Chr3	exonerate:protein2genome:local	similarity	1403054	1405294	3897	+	.	alignment_id 1 ; Query AFUB_043780-T-p1 ; Align 1403054 1 2241
#AFUB_043960-T-p1	exonerate:protein2genome:local	similarity	1	473	2326	.	.	alignment_id 1 ; Target Chr3 ; Align 1 1366863 134 ; Align 136 1367330 163 ; Align 300 1367880 47 ; Align 347 1368083 127
Chr3	exonerate:protein2genome:local	gene	1366863	1368463	2326	+	.	gene_id 1 ; Name=AFUB_043960-T-p1 ; gene_orientation + ; identity 100.00 ; similarity 100.00
Chr3	exonerate:protein2genome:local	cds	1366863	1367266	.	+	.
Chr3	exonerate:protein2genome:local	exon	1366863	1367266	.	+	.	insertions 0 ; deletions 0 ; identity 100.00 ; similarity 100.00
Chr3	exonerate:protein2genome:local	splice5	1367267	1367268	.	+	.	intron_id 1 ; splice_site "GT"
Chr3	exonerate:protein2genome:local	intron	1367267	1367328	.	+	.	intron_id 1
Chr3	exonerate:protein2genome:local	splice3	1367327	1367328	.	+	.	intron_id 0 ; splice_site "AG"
Chr3	exonerate:protein2genome:local	cds	1367329	1367820	.	+	.
Chr3	exonerate:protein2genome:local	exon	1367329	1367820	.	+	.	insertions 0 ; deletions 0 ; identity 100.00 ; similarity 100.00
Chr3	exonerate:protein2genome:local	splice5	1367821	1367822	.	+	.	intron_id 2 ; splice_site "GT"
Chr3	exonerate:protein2genome:local	intron	1367821	1367878	.	+	.	intron_id 2
Chr3	exonerate:protein2genome:local	splice3	1367877	1367878	.	+	.	intron_id 1 ; splice_site "AG"
Chr3	exonerate:protein2genome:local	cds	1367879	1368020	.	+	.
Chr3	exonerate:protein2genome:local	exon	1367879	1368020	.	+	.	insertions 0 ; deletions 0 ; identity 100.00 ; similarity 100.00
Chr3	exonerate:protein2genome:local	splice5	1368021	1368022	.	+	.	intron_id 3 ; splice_site "GT"
Chr3	exonerate:protein2genome:local	intron	1368021	1368082	.	+	.	intron_id 3
Chr3	exonerate:protein2genome:local	splice3	1368081	1368082	.	+	.	intron_id 2 ; splice_site "AG"
Chr3	exonerate:protein2genome:local	cds	1368083	1368463	.	+	.
Chr3	exonerate:protein2genome:local	exon	1368083	1368463	.	+	.	insertions 0 ; deletions 0 ; identity 100.00 ; similarity 100.00
Chr3	exonerate:protein2genome:local	similarity	1366863	1368463	2326	+	.	alignment_id 1 ; Query AFUB_043960-T-p1 ; Align 1366863 1 402 ; Align 1367330 136 489 ; Align 1367880 300 141 ; Align 1368083 347 381
#AFUB_043640-T-p1	exonerate:protein2genome:local	similarity	1	265	1324	.	.	alignment_id 1 ; Target Chr3 ; Align 1 1510306 17 ; Align 19 1510415 29 ; Align 49 1510576 217
Chr3	exonerate:protein2genome:local	gene	1510306	1511226	1324	+	.	gene_id 1 ; Name=AFUB_043640-T-p1 ; gene_orientation + ; identity 100.00 ; similarity 100.00
Chr3	exonerate:protein2genome:local	cds	1510306	1510358	.	+	.
Chr3	exonerate:protein2genome:local	exon	1510306	1510358	.	+	.	insertions 0 ; deletions 0 ; identity 100.00 ; similarity 100.00
Chr3	exonerate:protein2genome:local	splice5	1510359	1510360	.	+	.	intron_id 1 ; splice_site "GT"
Chr3	exonerate:protein2genome:local	intron	1510359	1510413	.	+	.	intron_id 1
Chr3	exonerate:protein2genome:local	splice3	1510412	1510413	.	+	.	intron_id 0 ; splice_site "AG"
Chr3	exonerate:protein2genome:local	cds	1510414	1510502	.	+	.
Chr3	exonerate:protein2genome:local	exon	1510414	1510502	.	+	.	insertions 0 ; deletions 0 ; identity 100.00 ; similarity 100.00
Chr3	exonerate:protein2genome:local	splice5	1510503	1510504	.	+	.	intron_id 2 ; splice_site "GT"
Chr3	exonerate:protein2genome:local	intron	1510503	1510573	.	+	.	intron_id 2
Chr3	exonerate:protein2genome:local	splice3	1510572	1510573	.	+	.	intron_id 1 ; splice_site "AG"
Chr3	exonerate:protein2genome:local	cds	1510574	1511226	.	+	.
Chr3	exonerate:protein2genome:local	exon	1510574	1511226	.	+	.	insertions 0 ; deletions 0 ; identity 100.00 ; similarity 100.00
Chr3	exonerate:protein2genome:local	similarity	1510306	1511226	1324	+	.	alignment_id 1 ; Query AFUB_043640-T-p1 ; Align 1510306 1 51 ; Align 1510415 19 87 ; Align 1510576 49 651
#AFUB_043720-T-p1	exonerate:protein2genome:local	similarity	1	374	1789	.	.	alignment_id 1 ; Target Chr3 ; Align 1 1431077 7 ; Align 8 1431256 15 ; Align 24 1431382 34 ; Align 58 1431542 38 ; Align 96 1431733 279
Chr3	exonerate:protein2genome:local	gene	1431077	1432569	1789	+	.	gene_id 1 ; Name=AFUB_043720-T-p1 ; gene_orientation + ; identity 100.00 ; similarity 100.00
Chr3	exonerate:protein2genome:local	cds	1431077	1431097	.	+	.
Chr3	exonerate:protein2genome:local	exon	1431077	1431097	.	+	.	insertions 0 ; deletions 0 ; identity 100.00 ; similarity 100.00
Chr3	exonerate:protein2genome:local	splice5	1431098	1431099	.	+	.	intron_id 1 ; splice_site "GT"
Chr3	exonerate:protein2genome:local	intron	1431098	1431255	.	+	.	intron_id 1
Chr3	exonerate:protein2genome:local	splice3	1431254	1431255	.	+	.	intron_id 0 ; splice_site "AG"
Chr3	exonerate:protein2genome:local	cds	1431256	1431301	.	+	.
Chr3	exonerate:protein2genome:local	exon	1431256	1431301	.	+	.	insertions 0 ; deletions 0 ; identity 100.00 ; similarity 100.00
Chr3	exonerate:protein2genome:local	splice5	1431302	1431303	.	+	.	intron_id 2 ; splice_site "GT"
Chr3	exonerate:protein2genome:local	intron	1431302	1431379	.	+	.	intron_id 2
Chr3	exonerate:protein2genome:local	splice3	1431378	1431379	.	+	.	intron_id 1 ; splice_site "AG"
Chr3	exonerate:protein2genome:local	cds	1431380	1431483	.	+	.
Chr3	exonerate:protein2genome:local	exon	1431380	1431483	.	+	.	insertions 0 ; deletions 0 ; identity 100.00 ; similarity 100.00
Chr3	exonerate:protein2genome:local	splice5	1431484	1431485	.	+	.	intron_id 3 ; splice_site "GT"
Chr3	exonerate:protein2genome:local	intron	1431484	1431541	.	+	.	intron_id 3
Chr3	exonerate:protein2genome:local	splice3	1431540	1431541	.	+	.	intron_id 2 ; splice_site "AG"
Chr3	exonerate:protein2genome:local	cds	1431542	1431655	.	+	.
Chr3	exonerate:protein2genome:local	exon	1431542	1431655	.	+	.	insertions 0 ; deletions 0 ; identity 100.00 ; similarity 100.00
Chr3	exonerate:protein2genome:local	splice5	1431656	1431657	.	+	.	intron_id 4 ; splice_site "GT"
Chr3	exonerate:protein2genome:local	intron	1431656	1431732	.	+	.	intron_id 4
Chr3	exonerate:protein2genome:local	splice3	1431731	1431732	.	+	.	intron_id 3 ; splice_site "AG"
Chr3	exonerate:protein2genome:local	cds	1431733	1432569	.	+	.
Chr3	exonerate:protein2genome:local	exon	1431733	1432569	.	+	.	insertions 0 ; deletions 0 ; identity 100.00 ; similarity 100.00
Chr3	exonerate:protein2genome:local	similarity	1431077	1432569	1789	+	.	alignment_id 1 ; Query AFUB_043720-T-p1 ; Align 1431077 1 21 ; Align 1431256 8 45 ; Align 1431382 24 102 ; Align 1431542 58 114 ; Align 1431733 96 837
#AFUB_043940-T-p1	exonerate:protein2genome:local	similarity	1	283	1409	.	.	alignment_id 1 ; Target Chr3 ; Align 1 1371523 53 ; Align 54 1371778 230
Chr3	exonerate:protein2genome:local	gene	1371523	1372467	1409	+	.	gene_id 1 ; Name=AFUB_043940-T-p1 ; gene_orientation + ; identity 100.00 ; similarity 100.00
Chr3	exonerate:protein2genome:local	cds	1371523	1371681	.	+	.
Chr3	exonerate:protein2genome:local	exon	1371523	1371681	.	+	.	insertions 0 ; deletions 0 ; identity 100.00 ; similarity 100.00
Chr3	exonerate:protein2genome:local	splice5	1371682	1371683	.	+	.	intron_id 1 ; splice_site "GT"
Chr3	exonerate:protein2genome:local	intron	1371682	1371777	.	+	.	intron_id 1
Chr3	exonerate:protein2genome:local	splice3	1371776	1371777	.	+	.	intron_id 0 ; splice_site "AG"
Chr3	exonerate:protein2genome:local	cds	1371778	1372467	.	+	.
Chr3	exonerate:protein2genome:local	exon	1371778	1372467	.	+	.	insertions 0 ; deletions 0 ; identity 100.00 ; similarity 100.00
Chr3	exonerate:protein2genome:local	similarity	1371523	1372467	1409	+	.	alignment_id 1 ; Query AFUB_043940-T-p1 ; Align 1371523 1 159 ; Align 1371778 54 690
#AFUB_043690-T-p1	exonerate:protein2genome:local	similarity	1	857	4442	.	.	alignment_id 1 ; Target Chr3 ; Align 1 1440939 42 ; Align 43 1441132 499 ; Align 542 1442681 86 ; Align 628 1442996 230
Chr3	exonerate:protein2genome:local	gene	1440939	1443685	4442	+	.	gene_id 1 ; Name=AFUB_043690-T-p1 ; gene_orientation + ; identity 100.00 ; similarity 100.00
Chr3	exonerate:protein2genome:local	cds	1440939	1441064	.	+	.
Chr3	exonerate:protein2genome:local	exon	1440939	1441064	.	+	.	insertions 0 ; deletions 0 ; identity 100.00 ; similarity 100.00
Chr3	exonerate:protein2genome:local	splice5	1441065	1441066	.	+	.	intron_id 1 ; splice_site "GT"
Chr3	exonerate:protein2genome:local	intron	1441065	1441131	.	+	.	intron_id 1
Chr3	exonerate:protein2genome:local	splice3	1441130	1441131	.	+	.	intron_id 0 ; splice_site "AG"
Chr3	exonerate:protein2genome:local	cds	1441132	1442628	.	+	.
Chr3	exonerate:protein2genome:local	exon	1441132	1442628	.	+	.	insertions 0 ; deletions 0 ; identity 100.00 ; similarity 100.00
Chr3	exonerate:protein2genome:local	splice5	1442629	1442630	.	+	.	intron_id 2 ; splice_site "GT"
Chr3	exonerate:protein2genome:local	intron	1442629	1442680	.	+	.	intron_id 2
Chr3	exonerate:protein2genome:local	splice3	1442679	1442680	.	+	.	intron_id 1 ; splice_site "AG"
Chr3	exonerate:protein2genome:local	cds	1442681	1442938	.	+	.
Chr3	exonerate:protein2genome:local	exon	1442681	1442938	.	+	.	insertions 0 ; deletions 0 ; identity 100.00 ; similarity 100.00
Chr3	exonerate:protein2genome:local	splice5	1442939	1442940	.	+	.	intron_id 3 ; splice_site "GT"
Chr3	exonerate:protein2genome:local	intron	1442939	1442995	.	+	.	intron_id 3
Chr3	exonerate:protein2genome:local	splice3	1442994	1442995	.	+	.	intron_id 2 ; splice_site "AG"
Chr3	exonerate:protein2genome:local	cds	1442996	1443685	.	+	.
Chr3	exonerate:protein2genome:local	exon	1442996	1443685	.	+	.	insertions 0 ; deletions 0 ; identity 100.00 ; similarity 100.00
Chr3	exonerate:protein2genome:local	similarity	1440939	1443685	4442	+	.	alignment_id 1 ; Query AFUB_043690-T-p1 ; Align 1440939 1 126 ; Align 1441132 43 1497 ; Align 1442681 542 258 ; Align 1442996 628 690
#AFUB_043790-T-p1	exonerate:protein2genome:local	similarity	1	332	1747	.	.	alignment_id 1 ; Target Chr3 ; Align 1 1401632 70 ; Align 72 1401913 261
Chr3	exonerate:protein2genome:local	gene	1401632	1402695	1747	+	.	gene_id 1 ; Name=AFUB_043790-T-p1 ; gene_orientation + ; identity 100.00 ; similarity 100.00
Chr3	exonerate:protein2genome:local	cds	1401632	1401842	.	+	.
Chr3	exonerate:protein2genome:local	exon	1401632	1401842	.	+	.	insertions 0 ; deletions 0 ; identity 100.00 ; similarity 100.00
Chr3	exonerate:protein2genome:local	splice5	1401843	1401844	.	+	.	intron_id 1 ; splice_site "GT"
Chr3	exonerate:protein2genome:local	intron	1401843	1401910	.	+	.	intron_id 1
Chr3	exonerate:protein2genome:local	splice3	1401909	1401910	.	+	.	intron_id 0 ; splice_site "AG"
Chr3	exonerate:protein2genome:local	cds	1401911	1402695	.	+	.
Chr3	exonerate:protein2genome:local	exon	1401911	1402695	.	+	.	insertions 0 ; deletions 0 ; identity 100.00 ; similarity 100.00
Chr3	exonerate:protein2genome:local	similarity	1401632	1402695	1747	+	.	alignment_id 1 ; Query AFUB_043790-T-p1 ; Align 1401632 1 210 ; Align 1401913 72 783
#AFUB_044000-T-p1	exonerate:protein2genome:local	similarity	1	432	2248	.	.	alignment_id 1 ; Target Chr3 ; Align 1 1359410 432
Chr3	exonerate:protein2genome:local	gene	1359410	1360705	2248	+	.	gene_id 1 ; Name=AFUB_044000-T-p1 ; gene_orientation . ; identity 100.00 ; similarity 100.00
Chr3	exonerate:protein2genome:local	cds	1359410	1360705	.	+	.
Chr3	exonerate:protein2genome:local	exon	1359410	1360705	.	+	.	insertions 0 ; deletions 0 ; identity 100.00 ; similarity 100.00
Chr3	exonerate:protein2genome:local	similarity	1359410	1360705	2248	+	.	alignment_id 1 ; Query AFUB_044000-T-p1 ; Align 1359410 1 1296
#AFUB_043980-T-p1	exonerate:protein2genome:local	similarity	1	561	2930	.	.	alignment_id 1 ; Target Chr3 ; Align 1 1363677 46 ; Align 48 1363872 278 ; Align 327 1364762 235
Chr3	exonerate:protein2genome:local	gene	1363677	1365466	2930	+	.	gene_id 1 ; Name=AFUB_043980-T-p1 ; gene_orientation + ; identity 100.00 ; similarity 100.00
Chr3	exonerate:protein2genome:local	cds	1363677	1363815	.	+	.
Chr3	exonerate:protein2genome:local	exon	1363677	1363815	.	+	.	insertions 0 ; deletions 0 ; identity 100.00 ; similarity 100.00
Chr3	exonerate:protein2genome:local	splice5	1363816	1363817	.	+	.	intron_id 1 ; splice_site "GT"
Chr3	exonerate:protein2genome:local	intron	1363816	1363869	.	+	.	intron_id 1
Chr3	exonerate:protein2genome:local	splice3	1363868	1363869	.	+	.	intron_id 0 ; splice_site "AG"
Chr3	exonerate:protein2genome:local	cds	1363870	1364706	.	+	.
Chr3	exonerate:protein2genome:local	exon	1363870	1364706	.	+	.	insertions 0 ; deletions 0 ; identity 100.00 ; similarity 100.00
Chr3	exonerate:protein2genome:local	splice5	1364707	1364708	.	+	.	intron_id 2 ; splice_site "GT"
Chr3	exonerate:protein2genome:local	intron	1364707	1364759	.	+	.	intron_id 2
Chr3	exonerate:protein2genome:local	splice3	1364758	1364759	.	+	.	intron_id 1 ; splice_site "AG"
Chr3	exonerate:protein2genome:local	cds	1364760	1365466	.	+	.
Chr3	exonerate:protein2genome:local	exon	1364760	1365466	.	+	.	insertions 0 ; deletions 0 ; identity 100.00 ; similarity 100.00
Chr3	exonerate:protein2genome:local	similarity	1363677	1365466	2930	+	.	alignment_id 1 ; Query AFUB_043980-T-p1 ; Align 1363677 1 138 ; Align 1363872 48 834 ; Align 1364762 327 705
#AFUB_043590-T-p1	exonerate:protein2genome:local	similarity	1	256	1305	.	.	alignment_id 1 ; Target Chr3 ; Align 1 1520721 256
Chr3	exonerate:protein2genome:local	gene	1520721	1521488	1305	+	.	gene_id 1 ; Name=AFUB_043590-T-p1 ; gene_orientation . ; identity 100.00 ; similarity 100.00
Chr3	exonerate:protein2genome:local	cds	1520721	1521488	.	+	.
Chr3	exonerate:protein2genome:local	exon	1520721	1521488	.	+	.	insertions 0 ; deletions 0 ; identity 100.00 ; similarity 100.00
Chr3	exonerate:protein2genome:local	similarity	1520721	1521488	1305	+	.	alignment_id 1 ; Query AFUB_043590-T-p1 ; Align 1520721 1 768
#AFUB_043760-T-p1	exonerate:protein2genome:local	similarity	1	2092	10820	.	.	alignment_id 1 ; Target Chr3 ; Align 1 1413829 1931 ; Align 1932 1419673 161
Chr3	exonerate:protein2genome:local	gene	1413829	1420155	10820	+	.	gene_id 1 ; Name=AFUB_043760-T-p1 ; gene_orientation + ; identity 100.00 ; similarity 100.00
Chr3	exonerate:protein2genome:local	cds	1413829	1419621	.	+	.
Chr3	exonerate:protein2genome:local	exon	1413829	1419621	.	+	.	insertions 0 ; deletions 0 ; identity 100.00 ; similarity 100.00
Chr3	exonerate:protein2genome:local	splice5	1419622	1419623	.	+	.	intron_id 1 ; splice_site "GT"
Chr3	exonerate:protein2genome:local	intron	1419622	1419672	.	+	.	intron_id 1
Chr3	exonerate:protein2genome:local	splice3	1419671	1419672	.	+	.	intron_id 0 ; splice_site "AG"
Chr3	exonerate:protein2genome:local	cds	1419673	1420155	.	+	.
Chr3	exonerate:protein2genome:local	exon	1419673	1420155	.	+	.	insertions 0 ; deletions 0 ; identity 100.00 ; similarity 100.00
Chr3	exonerate:protein2genome:local	similarity	1413829	1420155	10820	+	.	alignment_id 1 ; Query AFUB_043760-T-p1 ; Align 1413829 1 5793 ; Align 1419673 1932 483
#AFUB_043800-T-p1	exonerate:protein2genome:local	similarity	1	377	1856	.	.	alignment_id 1 ; Target Chr3 ; Align 1 1398403 83 ; Align 85 1398760 41 ; Align 126 1398948 95 ; Align 222 1399291 156
Chr3	exonerate:protein2genome:local	gene	1398403	1399758	1856	+	.	gene_id 1 ; Name=AFUB_043800-T-p1 ; gene_orientation + ; identity 100.00 ; similarity 100.00
Chr3	exonerate:protein2genome:local	cds	1398403	1398653	.	+	.
Chr3	exonerate:protein2genome:local	exon	1398403	1398653	.	+	.	insertions 0 ; deletions 0 ; identity 100.00 ; similarity 100.00
Chr3	exonerate:protein2genome:local	splice5	1398654	1398655	.	+	.	intron_id 1 ; splice_site "GT"
Chr3	exonerate:protein2genome:local	intron	1398654	1398758	.	+	.	intron_id 1
Chr3	exonerate:protein2genome:local	splice3	1398757	1398758	.	+	.	intron_id 0 ; splice_site "AG"
Chr3	exonerate:protein2genome:local	cds	1398759	1398882	.	+	.
Chr3	exonerate:protein2genome:local	exon	1398759	1398882	.	+	.	insertions 0 ; deletions 0 ; identity 100.00 ; similarity 100.00
Chr3	exonerate:protein2genome:local	splice5	1398883	1398884	.	+	.	intron_id 2 ; splice_site "GT"
Chr3	exonerate:protein2genome:local	intron	1398883	1398947	.	+	.	intron_id 2
Chr3	exonerate:protein2genome:local	splice3	1398946	1398947	.	+	.	intron_id 1 ; splice_site "AG"
Chr3	exonerate:protein2genome:local	cds	1398948	1399234	.	+	.
Chr3	exonerate:protein2genome:local	exon	1398948	1399234	.	+	.	insertions 0 ; deletions 0 ; identity 100.00 ; similarity 100.00
Chr3	exonerate:protein2genome:local	splice5	1399235	1399236	.	+	.	intron_id 3 ; splice_site "GT"
Chr3	exonerate:protein2genome:local	intron	1399235	1399289	.	+	.	intron_id 3
Chr3	exonerate:protein2genome:local	splice3	1399288	1399289	.	+	.	intron_id 2 ; splice_site "AG"
Chr3	exonerate:protein2genome:local	cds	1399290	1399758	.	+	.
Chr3	exonerate:protein2genome:local	exon	1399290	1399758	.	+	.	insertions 0 ; deletions 0 ; identity 100.00 ; similarity 100.00
Chr3	exonerate:protein2genome:local	similarity	1398403	1399758	1856	+	.	alignment_id 1 ; Query AFUB_043800-T-p1 ; Align 1398403 1 249 ; Align 1398760 85 123 ; Align 1398948 126 285 ; Align 1399291 222 468
#AFUB_043610-T-p1	exonerate:protein2genome:local	similarity	1	243	1249	.	.	alignment_id 1 ; Target Chr3 ; Align 1 1516679 34 ; Align 35 1516886 209
Chr3	exonerate:protein2genome:local	gene	1516679	1517512	1249	+	.	gene_id 1 ; Name=AFUB_043610-T-p1 ; gene_orientation + ; identity 100.00 ; similarity 100.00
Chr3	exonerate:protein2genome:local	cds	1516679	1516780	.	+	.
Chr3	exonerate:protein2genome:local	exon	1516679	1516780	.	+	.	insertions 0 ; deletions 0 ; identity 100.00 ; similarity 100.00
Chr3	exonerate:protein2genome:local	splice5	1516781	1516782	.	+	.	intron_id 1 ; splice_site "GT"
Chr3	exonerate:protein2genome:local	intron	1516781	1516885	.	+	.	intron_id 1
Chr3	exonerate:protein2genome:local	splice3	1516884	1516885	.	+	.	intron_id 0 ; splice_site "AG"
Chr3	exonerate:protein2genome:local	cds	1516886	1517512	.	+	.
Chr3	exonerate:protein2genome:local	exon	1516886	1517512	.	+	.	insertions 0 ; deletions 0 ; identity 100.00 ; similarity 100.00
Chr3	exonerate:protein2genome:local	similarity	1516679	1517512	1249	+	.	alignment_id 1 ; Query AFUB_043610-T-p1 ; Align 1516679 1 102 ; Align 1516886 35 627
#AFUB_043510-T-p1	exonerate:protein2genome:local	similarity	1	1116	5735	.	.	alignment_id 1 ; Target Chr3 ; Align 1 1541107 1116
Chr3	exonerate:protein2genome:local	gene	1541107	1544454	5735	+	.	gene_id 1 ; Name=AFUB_043510-T-p1 ; gene_orientation . ; identity 100.00 ; similarity 100.00
Chr3	exonerate:protein2genome:local	cds	1541107	1544454	.	+	.
Chr3	exonerate:protein2genome:local	exon	1541107	1544454	.	+	.	insertions 0 ; deletions 0 ; identity 100.00 ; similarity 100.00
Chr3	exonerate:protein2genome:local	similarity	1541107	1544454	5735	+	.	alignment_id 1 ; Query AFUB_043510-T-p1 ; Align 1541107 1 3348
#AFUB_043840-T-p1	exonerate:protein2genome:local	similarity	1	618	3264	.	.	alignment_id 1 ; Target Chr3 ; Align 1 1390040 618
Chr3	exonerate:protein2genome:local	gene	1390040	1391893	3264	+	.	gene_id 1 ; Name=AFUB_043840-T-p1 ; gene_orientation . ; identity 100.00 ; similarity 100.00
Chr3	exonerate:protein2genome:local	cds	1390040	1391893	.	+	.
Chr3	exonerate:protein2genome:local	exon	1390040	1391893	.	+	.	insertions 0 ; deletions 0 ; identity 100.00 ; similarity 100.00
Chr3	exonerate:protein2genome:local	similarity	1390040	1391893	3264	+	.	alignment_id 1 ; Query AFUB_043840-T-p1 ; Align 1390040 1 1854
#AFUB_043680-T-p1	exonerate:protein2genome:local	similarity	1	419	2166	.	.	alignment_id 1 ; Target Chr3 ; Align 1 1502581 419
Chr3	exonerate:protein2genome:local	gene	1502581	1503837	2166	+	.	gene_id 1 ; Name=AFUB_043680-T-p1 ; gene_orientation . ; identity 100.00 ; similarity 100.00
Chr3	exonerate:protein2genome:local	cds	1502581	1503837	.	+	.
Chr3	exonerate:protein2genome:local	exon	1502581	1503837	.	+	.	insertions 0 ; deletions 0 ; identity 100.00 ; similarity 100.00
Chr3	exonerate:protein2genome:local	similarity	1502581	1503837	2166	+	.	alignment_id 1 ; Query AFUB_043680-T-p1 ; Align 1502581 1 1257
#AFUB_043740-T-p1	exonerate:protein2genome:local	similarity	1	975	5052	.	.	alignment_id 1 ; Target Chr3 ; Align 1 1425617 63 ; Align 65 1425905 292 ; Align 358 1426868 618
Chr3	exonerate:protein2genome:local	gene	1425617	1428721	5052	+	.	gene_id 1 ; Name=AFUB_043740-T-p1 ; gene_orientation + ; identity 100.00 ; similarity 100.00
Chr3	exonerate:protein2genome:local	cds	1425617	1425807	.	+	.
Chr3	exonerate:protein2genome:local	exon	1425617	1425807	.	+	.	insertions 0 ; deletions 0 ; identity 100.00 ; similarity 100.00
Chr3	exonerate:protein2genome:local	splice5	1425808	1425809	.	+	.	intron_id 1 ; splice_site "GT"
Chr3	exonerate:protein2genome:local	intron	1425808	1425903	.	+	.	intron_id 1
Chr3	exonerate:protein2genome:local	splice3	1425902	1425903	.	+	.	intron_id 0 ; splice_site "AG"
Chr3	exonerate:protein2genome:local	cds	1425904	1426782	.	+	.
Chr3	exonerate:protein2genome:local	exon	1425904	1426782	.	+	.	insertions 0 ; deletions 0 ; identity 100.00 ; similarity 100.00
Chr3	exonerate:protein2genome:local	splice5	1426783	1426784	.	+	.	intron_id 2 ; splice_site "GT"
Chr3	exonerate:protein2genome:local	intron	1426783	1426866	.	+	.	intron_id 2
Chr3	exonerate:protein2genome:local	splice3	1426865	1426866	.	+	.	intron_id 1 ; splice_site "AG"
Chr3	exonerate:protein2genome:local	cds	1426867	1428721	.	+	.
Chr3	exonerate:protein2genome:local	exon	1426867	1428721	.	+	.	insertions 0 ; deletions 0 ; identity 100.00 ; similarity 100.00
Chr3	exonerate:protein2genome:local	similarity	1425617	1428721	5052	+	.	alignment_id 1 ; Query AFUB_043740-T-p1 ; Align 1425617 1 189 ; Align 1425905 65 876 ; Align 1426868 358 1854
#AFUB_043950-T-p1	exonerate:protein2genome:local	similarity	28	211	339	.	.	alignment_id 1 ; Target Chr2 ; Align 28 4153413 33 ; Align 62 4153572 36 ; Align 99 4153680 113
Chr2	exonerate:protein2genome:local	gene	4153413	4154018	339	+	.	gene_id 1 ; Name=AFUB_043950-T-p1 ; gene_orientation + ; identity 40.11 ; similarity 59.34
Chr2	exonerate:protein2genome:local	cds	4153413	4153512	.	+	.
Chr2	exonerate:protein2genome:local	exon	4153413	4153512	.	+	.	insertions 0 ; deletions 0 ; identity 42.42 ; similarity 66.67
Chr2	exonerate:protein2genome:local	splice5	4153513	4153514	.	+	.	intron_id 1 ; splice_site "GT"
Chr2	exonerate:protein2genome:local	intron	4153513	4153569	.	+	.	intron_id 1
Chr2	exonerate:protein2genome:local	splice3	4153568	4153569	.	+	.	intron_id 0 ; splice_site "AG"
Chr2	exonerate:protein2genome:local	cds	4153570	4154018	.	+	.
Chr2	exonerate:protein2genome:local	exon	4153570	4154018	.	+	.	insertions 0 ; deletions 1 ; identity 39.60 ; similarity 57.72
Chr2	exonerate:protein2genome:local	similarity	4153413	4154018	339	+	.	alignment_id 1 ; Query AFUB_043950-T-p1 ; Align 4153413 28 99 ; Align 4153572 62 108 ; Align 4153680 99 339
#AFUB_043550-T-p1	exonerate:protein2genome:local	similarity	147	522	483	.	.	alignment_id 1 ; Target Chr2 ; Align 147 1198019 18 ; Align 165 1198076 17 ; Align 183 1198127 19 ; Align 203 1198184 36 ; Align 240 1198292 56 ; Align 296 1198463 59 ; Align 359 1198640 107 ; Align 467 1199279 56
Chr2	exonerate:protein2genome:local	gene	1198019	1199446	483	+	.	gene_id 1 ; Name=AFUB_043550-T-p1 ; gene_orientation + ; identity 37.23 ; similarity 54.89
Chr2	exonerate:protein2genome:local	cds	1198019	1198962	.	+	.
Chr2	exonerate:protein2genome:local	exon	1198019	1198962	.	+	.	insertions 6 ; deletions 7 ; identity 37.50 ; similarity 55.45
Chr2	exonerate:protein2genome:local	splice5	1198963	1198964	.	+	.	intron_id 1 ; splice_site "CC"
Chr2	exonerate:protein2genome:local	intron	1198963	1199277	.	+	.	intron_id 1
Chr2	exonerate:protein2genome:local	splice3	1199276	1199277	.	+	.	intron_id 0 ; splice_site "AC"
Chr2	exonerate:protein2genome:local	cds	1199278	1199446	.	+	.
Chr2	exonerate:protein2genome:local	exon	1199278	1199446	.	+	.	insertions 0 ; deletions 0 ; identity 35.71 ; similarity 51.79
Chr2	exonerate:protein2genome:local	similarity	1198019	1199446	483	+	.	alignment_id 1 ; Query AFUB_043550-T-p1 ; Align 1198019 147 54 ; Align 1198076 165 51 ; Align 1198127 183 57 ; Align 1198184 203 108 ; Align 1198292 240 168 ; Align 1198463 296 177 ; Align 1198640 359 321 ; Align 1199279 467 168
#AFUB_043570-T-p1	exonerate:protein2genome:local	similarity	16	408	515	.	.	alignment_id 1 ; Target Chr1 ; Align 16 1870355 92 ; Align 109 1869980 70 ; Align 179 1869767 75 ; Align 254 1869536 155
Chr1	exonerate:protein2genome:local	gene	1869071	1870354	515	-	.	gene_id 1 ; Name=AFUB_043570-T-p1 ; gene_orientation + ; identity 33.67 ; similarity 54.08
Chr1	exonerate:protein2genome:local	cds	1870078	1870354	.	-	.
Chr1	exonerate:protein2genome:local	exon	1870078	1870354	.	-	.	insertions 0 ; deletions 0 ; identity 34.78 ; similarity 54.35
Chr1	exonerate:protein2genome:local	splice5	1870076	1870077	.	-	.	intron_id 1 ; splice_site "GT"
Chr1	exonerate:protein2genome:local	intron	1869982	1870077	.	-	.	intron_id 1
Chr1	exonerate:protein2genome:local	splice3	1869982	1869983	.	-	.	intron_id 0 ; splice_site "AG"
Chr1	exonerate:protein2genome:local	cds	1869071	1869981	.	-	.
Chr1	exonerate:protein2genome:local	exon	1869071	1869981	.	-	.	insertions 9 ; deletions 0 ; identity 33.33 ; similarity 54.00
Chr1	exonerate:protein2genome:local	similarity	1869071	1870354	515	-	.	alignment_id 1 ; Query AFUB_043570-T-p1 ; Align 1870355 16 276 ; Align 1869980 109 210 ; Align 1869767 179 225 ; Align 1869536 254 465
#AFUB_043730-T-p1	exonerate:protein2genome:local	similarity	86	232	264	.	.	alignment_id 1 ; Target Chr1 ; Align 86 3140975 9 ; Align 96 3140880 50 ; Align 146 3140721 13 ; Align 159 3140676 74
Chr1	exonerate:protein2genome:local	gene	3140454	3140974	264	-	.	gene_id 1 ; Name=AFUB_043730-T-p1 ; gene_orientation + ; identity 41.10 ; similarity 59.59
Chr1	exonerate:protein2genome:local	cds	3140947	3140974	.	-	.
Chr1	exonerate:protein2genome:local	exon	3140947	3140974	.	-	.	insertions 0 ; deletions 0 ; identity 55.56 ; similarity 88.89
Chr1	exonerate:protein2genome:local	splice5	3140945	3140946	.	-	.	intron_id 1 ; splice_site "GT"
Chr1	exonerate:protein2genome:local	intron	3140882	3140946	.	-	.	intron_id 1
Chr1	exonerate:protein2genome:local	splice3	3140882	3140883	.	-	.	intron_id 0 ; splice_site "AG"
Chr1	exonerate:protein2genome:local	cds	3140454	3140881	.	-	.
Chr1	exonerate:protein2genome:local	exon	3140454	3140881	.	-	.	insertions 15 ; deletions 0 ; identity 40.15 ; similarity 57.66
Chr1	exonerate:protein2genome:local	similarity	3140454	3140974	264	-	.	alignment_id 1 ; Query AFUB_043730-T-p1 ; Align 3140975 86 27 ; Align 3140880 96 150 ; Align 3140721 146 39 ; Align 3140676 159 222
#AFUB_043950-T-p1	exonerate:protein2genome:local	similarity	57	212	303	.	.	alignment_id 1 ; Target Chr1 ; Align 57 608793 70 ; Align 128 608454 85
Chr1	exonerate:protein2genome:local	gene	608199	608792	303	-	.	gene_id 1 ; Name=AFUB_043950-T-p1 ; gene_orientation + ; identity 41.94 ; similarity 63.87
Chr1	exonerate:protein2genome:local	cds	608582	608792	.	-	.
Chr1	exonerate:protein2genome:local	exon	608582	608792	.	-	.	insertions 0 ; deletions 0 ; identity 38.57 ; similarity 61.43
Chr1	exonerate:protein2genome:local	splice5	608580	608581	.	-	.	intron_id 1 ; splice_site "GC"
Chr1	exonerate:protein2genome:local	intron	608456	608581	.	-	.	intron_id 1
Chr1	exonerate:protein2genome:local	splice3	608456	608457	.	-	.	intron_id 0 ; splice_site "TG"
Chr1	exonerate:protein2genome:local	cds	608199	608455	.	-	.
Chr1	exonerate:protein2genome:local	exon	608199	608455	.	-	.	insertions 0 ; deletions 0 ; identity 44.71 ; similarity 65.88
Chr1	exonerate:protein2genome:local	similarity	608199	608792	303	-	.	alignment_id 1 ; Query AFUB_043950-T-p1 ; Align 608793 57 210 ; Align 608454 128 255
#AFUB_043950-T-p1	exonerate:protein2genome:local	similarity	34	211	288	.	.	alignment_id 2 ; Target Chr1 ; Align 34 1023716 38 ; Align 72 1023596 34 ; Align 106 1023491 43 ; Align 149 1023361 28 ; Align 177 1023275 35
Chr1	exonerate:protein2genome:local	gene	1023170	1023715	288	-	.	gene_id 2 ; Name=AFUB_043950-T-p1 ; gene_orientation . ; identity 41.01 ; similarity 64.04
Chr1	exonerate:protein2genome:local	cds	1023170	1023715	.	-	.
Chr1	exonerate:protein2genome:local	exon	1023170	1023715	.	-	.	insertions 9 ; deletions 0 ; identity 41.01 ; similarity 64.04 ; frameshifts 3
Chr1	exonerate:protein2genome:local	similarity	1023170	1023715	288	-	.	alignment_id 2 ; Query AFUB_043950-T-p1 ; Align 1023716 34 114 ; Align 1023596 72 102 ; Align 1023491 106 129 ; Align 1023361 149 84 ; Align 1023275 177 105
#AFUB_043950-T-p1	exonerate:protein2genome:local	similarity	34	147	264	.	.	alignment_id 3 ; Target Chr1 ; Align 34 3194204 114
Chr1	exonerate:protein2genome:local	gene	3193862	3194203	264	-	.	gene_id 3 ; Name=AFUB_043950-T-p1 ; gene_orientation . ; identity 41.23 ; similarity 64.04
Chr1	exonerate:protein2genome:local	cds	3193862	3194203	.	-	.
Chr1	exonerate:protein2genome:local	exon	3193862	3194203	.	-	.	insertions 0 ; deletions 0 ; identity 41.23 ; similarity 64.04
Chr1	exonerate:protein2genome:local	similarity	3193862	3194203	264	-	.	alignment_id 3 ; Query AFUB_043950-T-p1 ; Align 3194204 34 342
#AFUB_043570-T-p1	exonerate:protein2genome:local	similarity	15	393	421	.	.	alignment_id 1 ; Target Chr1 ; Align 15 4107007 95 ; Align 110 4107298 7 ; Align 117 4107322 62 ; Align 179 4107511 72 ; Align 251 4107730 16 ; Align 267 4107787 56 ; Align 323 4108011 71
Chr1	exonerate:protein2genome:local	gene	4107007	4108223	421	+	.	gene_id 1 ; Name=AFUB_043570-T-p1 ; gene_orientation + ; identity 33.25 ; similarity 50.92
Chr1	exonerate:protein2genome:local	cds	4107007	4107954	.	+	.
Chr1	exonerate:protein2genome:local	exon	4107007	4107954	.	+	.	insertions 24 ; deletions 0 ; identity 31.72 ; similarity 48.87
Chr1	exonerate:protein2genome:local	splice5	4107955	4107956	.	+	.	intron_id 1 ; splice_site "GT"
Chr1	exonerate:protein2genome:local	intron	4107955	4108010	.	+	.	intron_id 1
Chr1	exonerate:protein2genome:local	splice3	4108009	4108010	.	+	.	intron_id 0 ; splice_site "AG"
Chr1	exonerate:protein2genome:local	cds	4108011	4108223	.	+	.
Chr1	exonerate:protein2genome:local	exon	4108011	4108223	.	+	.	insertions 0 ; deletions 0 ; identity 40.85 ; similarity 60.56
Chr1	exonerate:protein2genome:local	similarity	4107007	4108223	421	+	.	alignment_id 1 ; Query AFUB_043570-T-p1 ; Align 4107007 15 285 ; Align 4107298 110 21 ; Align 4107322 117 186 ; Align 4107511 179 216 ; Align 4107730 251 48 ; Align 4107787 267 168 ; Align 4108011 323 213
#AFUB_043925-T-p1	exonerate:protein2genome:local	similarity	63	546	1188	.	.	alignment_id 1 ; Target Chr1 ; Align 63 1248179 45 ; Align 110 1248314 17 ; Align 128 1248365 3 ; Align 132 1248440 64 ; Align 197 1248685 114 ; Align 312 1249027 14 ; Align 327 1249124 125 ; Align 453 1249499 64 ; Align 518 1249691 29
Chr1	exonerate:protein2genome:local	gene	1248179	1249777	1188	+	.	gene_id 1 ; Name=AFUB_043925-T-p1 ; gene_orientation + ; identity 53.47 ; similarity 71.58
Chr1	exonerate:protein2genome:local	cds	1248179	1248374	.	+	.
Chr1	exonerate:protein2genome:local	exon	1248179	1248374	.	+	.	insertions 0 ; deletions 3 ; identity 49.23 ; similarity 69.23
Chr1	exonerate:protein2genome:local	splice5	1248375	1248376	.	+	.	intron_id 1 ; splice_site "GT"
Chr1	exonerate:protein2genome:local	intron	1248375	1248437	.	+	.	intron_id 1
Chr1	exonerate:protein2genome:local	splice3	1248436	1248437	.	+	.	intron_id 0 ; splice_site "AG"
Chr1	exonerate:protein2genome:local	cds	1248438	1248632	.	+	.
Chr1	exonerate:protein2genome:local	exon	1248438	1248632	.	+	.	insertions 0 ; deletions 0 ; identity 51.56 ; similarity 71.88
Chr1	exonerate:protein2genome:local	splice5	1248633	1248634	.	+	.	intron_id 2 ; splice_site "GT"
Chr1	exonerate:protein2genome:local	intron	1248633	1248682	.	+	.	intron_id 2
Chr1	exonerate:protein2genome:local	splice3	1248681	1248682	.	+	.	intron_id 1 ; splice_site "AG"
Chr1	exonerate:protein2genome:local	cds	1248683	1249069	.	+	.
Chr1	exonerate:protein2genome:local	exon	1248683	1249069	.	+	.	insertions 0 ; deletions 1 ; identity 42.19 ; similarity 61.72
Chr1	exonerate:protein2genome:local	splice5	1249070	1249071	.	+	.	intron_id 3 ; splice_site "GT"
Chr1	exonerate:protein2genome:local	intron	1249070	1249121	.	+	.	intron_id 3
Chr1	exonerate:protein2genome:local	splice3	1249120	1249121	.	+	.	intron_id 2 ; splice_site "AG"
Chr1	exonerate:protein2genome:local	cds	1249122	1249777	.	+	.
Chr1	exonerate:protein2genome:local	exon	1249122	1249777	.	+	.	insertions 0 ; deletions 2 ; identity 61.93 ; similarity 77.98
Chr1	exonerate:protein2genome:local	similarity	1248179	1249777	1188	+	.	alignment_id 1 ; Query AFUB_043925-T-p1 ; Align 1248179 63 135 ; Align 1248314 110 51 ; Align 1248365 128 9 ; Align 1248440 132 192 ; Align 1248685 197 342 ; Align 1249027 312 42 ; Align 1249124 327 375 ; Align 1249499 453 192 ; Align 1249691 518 87
#AFUB_044030-T-p1	exonerate:protein2genome:local	similarity	273	496	478	.	.	alignment_id 1 ; Target Chr1 ; Align 273 1333363 53 ; Align 329 1333522 11 ; Align 341 1333555 35 ; Align 378 1333660 43 ; Align 421 1333795 30 ; Align 452 1333938 45
Chr1	exonerate:protein2genome:local	gene	1333363	1334072	478	+	.	gene_id 1 ; Name=AFUB_044030-T-p1 ; gene_orientation + ; identity 51.61 ; similarity 68.66
Chr1	exonerate:protein2genome:local	cds	1333363	1333885	.	+	.
Chr1	exonerate:protein2genome:local	exon	1333363	1333885	.	+	.	insertions 6 ; deletions 6 ; identity 52.91 ; similarity 68.60
Chr1	exonerate:protein2genome:local	splice5	1333886	1333887	.	+	.	intron_id 1 ; splice_site "GT"
Chr1	exonerate:protein2genome:local	intron	1333886	1333935	.	+	.	intron_id 1
Chr1	exonerate:protein2genome:local	splice3	1333934	1333935	.	+	.	intron_id 0 ; splice_site "AG"
Chr1	exonerate:protein2genome:local	cds	1333936	1334072	.	+	.
Chr1	exonerate:protein2genome:local	exon	1333936	1334072	.	+	.	insertions 0 ; deletions 0 ; identity 46.67 ; similarity 68.89
Chr1	exonerate:protein2genome:local	similarity	1333363	1334072	478	+	.	alignment_id 1 ; Query AFUB_044030-T-p1 ; Align 1333363 273 159 ; Align 1333522 329 33 ; Align 1333555 341 105 ; Align 1333660 378 129 ; Align 1333795 421 90 ; Align 1333938 452 135
#AFUB_044030-T-p1	exonerate:protein2genome:local	similarity	3	237	415	.	.	alignment_id 2 ; Target Chr1 ; Align 3 1332394 81 ; Align 84 1332640 24 ; Align 109 1332775 129
Chr1	exonerate:protein2genome:local	gene	1332394	1333161	415	+	.	gene_id 2 ; Name=AFUB_044030-T-p1 ; gene_orientation + ; identity 41.03 ; similarity 60.26
Chr1	exonerate:protein2genome:local	cds	1332394	1332713	.	+	.
Chr1	exonerate:protein2genome:local	exon	1332394	1332713	.	+	.	insertions 3 ; deletions 0 ; identity 44.76 ; similarity 67.62
Chr1	exonerate:protein2genome:local	splice5	1332714	1332715	.	+	.	intron_id 1 ; splice_site "GT"
Chr1	exonerate:protein2genome:local	intron	1332714	1332773	.	+	.	intron_id 1
Chr1	exonerate:protein2genome:local	splice3	1332772	1332773	.	+	.	intron_id 0 ; splice_site "AG"
Chr1	exonerate:protein2genome:local	cds	1332774	1333161	.	+	.
Chr1	exonerate:protein2genome:local	exon	1332774	1333161	.	+	.	insertions 0 ; deletions 0 ; identity 37.98 ; similarity 54.26
Chr1	exonerate:protein2genome:local	similarity	1332394	1333161	415	+	.	alignment_id 2 ; Query AFUB_044030-T-p1 ; Align 1332394 3 243 ; Align 1332640 84 72 ; Align 1332775 109 387
#AFUB_043990-T-p1	exonerate:protein2genome:local	similarity	299	450	324	.	.	alignment_id 1 ; Target Chr1 ; Align 299 1365022 16 ; Align 316 1365070 125 ; Align 441 1365448 10
Chr1	exonerate:protein2genome:local	gene	1365022	1365477	324	+	.	gene_id 1 ; Name=AFUB_043990-T-p1 ; gene_orientation . ; identity 43.05 ; similarity 65.56
Chr1	exonerate:protein2genome:local	cds	1365022	1365477	.	+	.
Chr1	exonerate:protein2genome:local	exon	1365022	1365477	.	+	.	insertions 3 ; deletions 1 ; identity 43.05 ; similarity 65.56
Chr1	exonerate:protein2genome:local	similarity	1365022	1365477	324	+	.	alignment_id 1 ; Query AFUB_043990-T-p1 ; Align 1365022 299 48 ; Align 1365070 316 375 ; Align 1365448 441 30
#AFUB_043370-T-p1	exonerate:protein2genome:local	similarity	787	896	282	.	.	alignment_id 1 ; Target Chr7 ; Align 787 1381194 110
Chr7	exonerate:protein2genome:local	gene	1380864	1381193	282	-	.	gene_id 1 ; Name=AFUB_043370-T-p1 ; gene_orientation . ; identity 47.27 ; similarity 66.36
Chr7	exonerate:protein2genome:local	cds	1380864	1381193	.	-	.
Chr7	exonerate:protein2genome:local	exon	1380864	1381193	.	-	.	insertions 0 ; deletions 0 ; identity 47.27 ; similarity 66.36
Chr7	exonerate:protein2genome:local	similarity	1380864	1381193	282	-	.	alignment_id 1 ; Query AFUB_043370-T-p1 ; Align 1381194 787 330
#AFUB_043150-T-p1	exonerate:protein2genome:local	similarity	592	711	279	.	.	alignment_id 1 ; Target Chr7 ; Align 592 680931 72 ; Align 667 680715 45
Chr7	exonerate:protein2genome:local	gene	680580	680930	279	-	.	gene_id 1 ; Name=AFUB_043150-T-p1 ; gene_orientation . ; identity 53.85 ; similarity 70.94
Chr7	exonerate:protein2genome:local	cds	680580	680930	.	-	.
Chr7	exonerate:protein2genome:local	exon	680580	680930	.	-	.	insertions 0 ; deletions 3 ; identity 53.85 ; similarity 70.94
Chr7	exonerate:protein2genome:local	similarity	680580	680930	279	-	.	alignment_id 1 ; Query AFUB_043150-T-p1 ; Align 680931 592 216 ; Align 680715 667 135
#AFUB_043350-T-p1	exonerate:protein2genome:local	similarity	278	865	864	.	.	alignment_id 1 ; Target Chr7 ; Align 278 902283 19 ; Align 297 902343 149 ; Align 447 902790 52 ; Align 499 902981 21 ; Align 520 903049 67 ; Align 587 903265 21 ; Align 608 903331 54 ; Align 662 903499 54 ; Align 716 903664 66 ; Align 782 903865 36 ; Align 818 903976 33 ; Align 852 904075 14
Chr7	exonerate:protein2genome:local	gene	902283	904116	864	+	.	gene_id 1 ; Name=AFUB_043350-T-p1 ; gene_orientation + ; identity 37.37 ; similarity 58.19
Chr7	exonerate:protein2genome:local	cds	902283	902945	.	+	.
Chr7	exonerate:protein2genome:local	exon	902283	902945	.	+	.	insertions 3 ; deletions 1 ; identity 45.25 ; similarity 63.35
Chr7	exonerate:protein2genome:local	splice5	902946	902947	.	+	.	intron_id 1 ; splice_site "GC"
Chr7	exonerate:protein2genome:local	intron	902946	902980	.	+	.	intron_id 1
Chr7	exonerate:protein2genome:local	splice3	902979	902980	.	+	.	intron_id 0 ; splice_site "AC"
Chr7	exonerate:protein2genome:local	cds	902981	904116	.	+	.
Chr7	exonerate:protein2genome:local	exon	902981	904116	.	+	.	insertions 33 ; deletions 1 ; identity 32.51 ; similarity 54.92 ; frameshifts 5
Chr7	exonerate:protein2genome:local	similarity	902283	904116	864	+	.	alignment_id 1 ; Query AFUB_043350-T-p1 ; Align 902283 278 57 ; Align 902343 297 447 ; Align 902790 447 156 ; Align 902981 499 63 ; Align 903049 520 201 ; Align 903265 587 63 ; Align 903331 608 162 ; Align 903499 662 162 ; Align 903664 716 198 ; Align 903865 782 108 ; Align 903976 818 99 ; Align 904075 852 42
#AFUB_043340-T-p1	exonerate:protein2genome:local	similarity	111	467	547	.	.	alignment_id 1 ; Target Chr7 ; Align 111 212880 17 ; Align 128 212937 60 ; Align 188 213163 77 ; Align 265 213397 90 ; Align 356 213667 53 ; Align 409 213832 59
Chr7	exonerate:protein2genome:local	gene	212880	214008	547	+	.	gene_id 1 ; Name=AFUB_043340-T-p1 ; gene_orientation + ; identity 33.99 ; similarity 56.74
Chr7	exonerate:protein2genome:local	cds	212880	213116	.	+	.
Chr7	exonerate:protein2genome:local	exon	212880	213116	.	+	.	insertions 6 ; deletions 0 ; identity 43.59 ; similarity 61.54
Chr7	exonerate:protein2genome:local	splice5	213117	213118	.	+	.	intron_id 1 ; splice_site "GT"
Chr7	exonerate:protein2genome:local	intron	213117	213162	.	+	.	intron_id 1
Chr7	exonerate:protein2genome:local	splice3	213161	213162	.	+	.	intron_id 0 ; splice_site "AG"
Chr7	exonerate:protein2genome:local	cds	213163	214008	.	+	.
Chr7	exonerate:protein2genome:local	exon	213163	214008	.	+	.	insertions 9 ; deletions 1 ; identity 31.18 ; similarity 55.56
Chr7	exonerate:protein2genome:local	similarity	212880	214008	547	+	.	alignment_id 1 ; Query AFUB_043340-T-p1 ; Align 212880 111 51 ; Align 212937 128 180 ; Align 213163 188 231 ; Align 213397 265 270 ; Align 213667 356 159 ; Align 213832 409 177
#AFUB_043340-T-p1	exonerate:protein2genome:local	similarity	183	473	285	.	.	alignment_id 2 ; Target Chr7 ; Align 183 196397 96 ; Align 279 196688 44 ; Align 324 196820 31 ; Align 356 196913 21 ; Align 377 196982 37 ; Align 415 197093 59
Chr7	exonerate:protein2genome:local	gene	196397	197269	285	+	.	gene_id 2 ; Name=AFUB_043340-T-p1 ; gene_orientation . ; identity 27.78 ; similarity 51.39
Chr7	exonerate:protein2genome:local	cds	196397	197269	.	+	.
Chr7	exonerate:protein2genome:local	exon	196397	197269	.	+	.	insertions 9 ; deletions 3 ; identity 27.78 ; similarity 51.39
Chr7	exonerate:protein2genome:local	similarity	196397	197269	285	+	.	alignment_id 2 ; Query AFUB_043340-T-p1 ; Align 196397 183 288 ; Align 196688 279 132 ; Align 196820 324 93 ; Align 196913 356 63 ; Align 196982 377 111 ; Align 197093 415 177
#AFUB_043340-T-p1	exonerate:protein2genome:local	similarity	97	462	576	.	.	alignment_id 1 ; Target Chr6 ; Align 97 3871970 31 ; Align 128 3871871 229 ; Align 358 3871184 43 ; Align 402 3871055 46 ; Align 449 3870917 14
Chr6	exonerate:protein2genome:local	gene	3870875	3871969	576	-	.	gene_id 1 ; Name=AFUB_043340-T-p1 ; gene_orientation . ; identity 34.71 ; similarity 58.13
Chr6	exonerate:protein2genome:local	cds	3870875	3871969	.	-	.
Chr6	exonerate:protein2genome:local	exon	3870875	3871969	.	-	.	insertions 6 ; deletions 3 ; identity 34.71 ; similarity 58.13
Chr6	exonerate:protein2genome:local	similarity	3870875	3871969	576	-	.	alignment_id 1 ; Query AFUB_043340-T-p1 ; Align 3871970 97 93 ; Align 3871871 128 687 ; Align 3871184 358 129 ; Align 3871055 402 138 ; Align 3870917 449 42
#AFUB_043410-T-p1	exonerate:protein2genome:local	similarity	352	467	263	.	.	alignment_id 1 ; Target Chr6 ; Align 352 961654 116
Chr6	exonerate:protein2genome:local	gene	961654	962001	263	+	.	gene_id 1 ; Name=AFUB_043410-T-p1 ; gene_orientation . ; identity 43.10 ; similarity 67.24
Chr6	exonerate:protein2genome:local	cds	961654	962001	.	+	.
Chr6	exonerate:protein2genome:local	exon	961654	962001	.	+	.	insertions 0 ; deletions 0 ; identity 43.10 ; similarity 67.24
Chr6	exonerate:protein2genome:local	similarity	961654	962001	263	+	.	alignment_id 1 ; Query AFUB_043410-T-p1 ; Align 961654 352 348
#AFUB_043340-T-p1	exonerate:protein2genome:local	similarity	116	354	389	.	.	alignment_id 1 ; Target Chr6 ; Align 116 2814684 11 ; Align 127 2814723 36 ; Align 163 2814883 83 ; Align 246 2815138 35 ; Align 282 2815243 73
Chr6	exonerate:protein2genome:local	gene	2814684	2815461	389	+	.	gene_id 1 ; Name=AFUB_043340-T-p1 ; gene_orientation + ; identity 39.92 ; similarity 59.24
Chr6	exonerate:protein2genome:local	cds	2814684	2814830	.	+	.
Chr6	exonerate:protein2genome:local	exon	2814684	2814830	.	+	.	insertions 6 ; deletions 0 ; identity 39.58 ; similarity 60.42
Chr6	exonerate:protein2genome:local	splice5	2814831	2814832	.	+	.	intron_id 1 ; splice_site "GT"
Chr6	exonerate:protein2genome:local	intron	2814831	2814882	.	+	.	intron_id 1
Chr6	exonerate:protein2genome:local	splice3	2814881	2814882	.	+	.	intron_id 0 ; splice_site "AG"
Chr6	exonerate:protein2genome:local	cds	2814883	2815461	.	+	.
Chr6	exonerate:protein2genome:local	exon	2814883	2815461	.	+	.	insertions 6 ; deletions 1 ; identity 39.79 ; similarity 59.16
Chr6	exonerate:protein2genome:local	similarity	2814684	2815461	389	+	.	alignment_id 1 ; Query AFUB_043340-T-p1 ; Align 2814684 116 33 ; Align 2814723 127 108 ; Align 2814883 163 249 ; Align 2815138 246 105 ; Align 2815243 282 219
#AFUB_043340-T-p1	exonerate:protein2genome:local	similarity	88	338	290	.	.	alignment_id 2 ; Target Chr6 ; Align 88 3843313 26 ; Align 115 3843461 15 ; Align 130 3843512 103 ; Align 234 3843881 54 ; Align 288 3844052 34 ; Align 323 3844154 16
Chr6	exonerate:protein2genome:local	gene	3843313	3844201	290	+	.	gene_id 2 ; Name=AFUB_043340-T-p1 ; gene_orientation + ; identity 33.47 ; similarity 55.65
Chr6	exonerate:protein2genome:local	cds	3843313	3843391	.	+	.
Chr6	exonerate:protein2genome:local	exon	3843313	3843391	.	+	.	insertions 0 ; deletions 0 ; identity 34.62 ; similarity 50.00
Chr6	exonerate:protein2genome:local	splice5	3843392	3843393	.	+	.	intron_id 1 ; splice_site "AT"
Chr6	exonerate:protein2genome:local	intron	3843392	3843458	.	+	.	intron_id 1
Chr6	exonerate:protein2genome:local	splice3	3843457	3843458	.	+	.	intron_id 0 ; splice_site "GG"
Chr6	exonerate:protein2genome:local	cds	3843459	3843821	.	+	.
Chr6	exonerate:protein2genome:local	exon	3843459	3843821	.	+	.	insertions 6 ; deletions 0 ; identity 38.98 ; similarity 59.32
Chr6	exonerate:protein2genome:local	splice5	3843822	3843823	.	+	.	intron_id 2 ; splice_site "GT"
Chr6	exonerate:protein2genome:local	intron	3843822	3843878	.	+	.	intron_id 2
Chr6	exonerate:protein2genome:local	splice3	3843877	3843878	.	+	.	intron_id 1 ; splice_site "AG"
Chr6	exonerate:protein2genome:local	cds	3843879	3844201	.	+	.
Chr6	exonerate:protein2genome:local	exon	3843879	3844201	.	+	.	insertions 9 ; deletions 1 ; identity 26.92 ; similarity 52.88
Chr6	exonerate:protein2genome:local	similarity	3843313	3844201	290	+	.	alignment_id 2 ; Query AFUB_043340-T-p1 ; Align 3843313 88 78 ; Align 3843461 115 45 ; Align 3843512 130 309 ; Align 3843881 234 162 ; Align 3844052 288 102 ; Align 3844154 323 48
#AFUB_043020-T-p1	exonerate:protein2genome:local	similarity	4	141	292	.	.	alignment_id 1 ; Target Chr5 ; Align 4 1653800 23 ; Align 27 1653728 54 ; Align 81 1653563 1 ; Align 82 1653498 60
Chr5	exonerate:protein2genome:local	gene	1653318	1653799	292	-	.	gene_id 1 ; Name=AFUB_043020-T-p1 ; gene_orientation + ; identity 44.93 ; similarity 61.59
Chr5	exonerate:protein2genome:local	cds	1653560	1653799	.	-	.
Chr5	exonerate:protein2genome:local	exon	1653560	1653799	.	-	.	insertions 6 ; deletions 0 ; identity 44.30 ; similarity 64.56
Chr5	exonerate:protein2genome:local	splice5	1653558	1653559	.	-	.	intron_id 1 ; splice_site "GT"
Chr5	exonerate:protein2genome:local	intron	1653498	1653559	.	-	.	intron_id 1
Chr5	exonerate:protein2genome:local	splice3	1653498	1653499	.	-	.	intron_id 0 ; splice_site "AG"
Chr5	exonerate:protein2genome:local	cds	1653318	1653497	.	-	.
Chr5	exonerate:protein2genome:local	exon	1653318	1653497	.	-	.	insertions 0 ; deletions 0 ; identity 46.67 ; similarity 58.33
Chr5	exonerate:protein2genome:local	similarity	1653318	1653799	292	-	.	alignment_id 1 ; Query AFUB_043020-T-p1 ; Align 1653800 4 69 ; Align 1653728 27 162 ; Align 1653563 81 3 ; Align 1653498 82 180
#AFUB_043350-T-p1	exonerate:protein2genome:local	similarity	309	539	350	.	.	alignment_id 1 ; Target Chr5 ; Align 309 3646025 46 ; Align 355 3646175 54 ; Align 410 3646390 17 ; Align 427 3646444 25 ; Align 453 3646519 55 ; Align 509 3646684 10 ; Align 521 3646714 19
Chr5	exonerate:protein2genome:local	gene	3646025	3646770	350	+	.	gene_id 1 ; Name=AFUB_043350-T-p1 ; gene_orientation + ; identity 43.36 ; similarity 61.50
Chr5	exonerate:protein2genome:local	cds	3646025	3646338	.	+	.
Chr5	exonerate:protein2genome:local	exon	3646025	3646338	.	+	.	insertions 12 ; deletions 0 ; identity 47.00 ; similarity 68.00
Chr5	exonerate:protein2genome:local	splice5	3646339	3646340	.	+	.	intron_id 1 ; splice_site "GT"
Chr5	exonerate:protein2genome:local	intron	3646339	3646388	.	+	.	intron_id 1
Chr5	exonerate:protein2genome:local	splice3	3646387	3646388	.	+	.	intron_id 0 ; splice_site "AG"
Chr5	exonerate:protein2genome:local	cds	3646389	3646770	.	+	.
Chr5	exonerate:protein2genome:local	exon	3646389	3646770	.	+	.	insertions 3 ; deletions 4 ; identity 40.48 ; similarity 56.35
Chr5	exonerate:protein2genome:local	similarity	3646025	3646770	350	+	.	alignment_id 1 ; Query AFUB_043350-T-p1 ; Align 3646025 309 138 ; Align 3646175 355 162 ; Align 3646390 410 51 ; Align 3646444 427 75 ; Align 3646519 453 165 ; Align 3646684 509 30 ; Align 3646714 521 57
#AFUB_043340-T-p1	exonerate:protein2genome:local	similarity	88	475	538	.	.	alignment_id 1 ; Target Chr4 ; Align 88 539053 40 ; Align 128 538927 105 ; Align 234 538546 50 ; Align 284 538390 64 ; Align 349 538198 62 ; Align 411 538006 40 ; Align 451 537883 25
Chr4	exonerate:protein2genome:local	gene	537808	539052	538	-	.	gene_id 1 ; Name=AFUB_043340-T-p1 ; gene_orientation + ; identity 32.90 ; similarity 54.66
Chr4	exonerate:protein2genome:local	cds	538611	539052	.	-	.
Chr4	exonerate:protein2genome:local	exon	538611	539052	.	-	.	insertions 6 ; deletions 0 ; identity 40.69 ; similarity 62.07
Chr4	exonerate:protein2genome:local	splice5	538609	538610	.	-	.	intron_id 1 ; splice_site "GT"
Chr4	exonerate:protein2genome:local	intron	538548	538610	.	-	.	intron_id 1
Chr4	exonerate:protein2genome:local	splice3	538548	538549	.	-	.	intron_id 0 ; splice_site "AG"
Chr4	exonerate:protein2genome:local	cds	537808	538547	.	-	.
Chr4	exonerate:protein2genome:local	exon	537808	538547	.	-	.	insertions 15 ; deletions 1 ; identity 28.22 ; similarity 50.21
Chr4	exonerate:protein2genome:local	similarity	537808	539052	538	-	.	alignment_id 1 ; Query AFUB_043340-T-p1 ; Align 539053 88 120 ; Align 538927 128 315 ; Align 538546 234 150 ; Align 538390 284 192 ; Align 538198 349 186 ; Align 538006 411 120 ; Align 537883 451 75
#AFUB_043350-T-p1	exonerate:protein2genome:local	similarity	310	649	518	.	.	alignment_id 1 ; Target Chr4 ; Align 310 665850 45 ; Align 355 665994 54 ; Align 410 666210 15 ; Align 425 666258 15 ; Align 441 666303 67 ; Align 509 666504 10 ; Align 521 666534 16 ; Align 538 666654 68 ; Align 606 666861 44
Chr4	exonerate:protein2genome:local	gene	665850	666992	518	+	.	gene_id 1 ; Name=AFUB_043350-T-p1 ; gene_orientation + ; identity 41.02 ; similarity 59.88
Chr4	exonerate:protein2genome:local	cds	665850	666157	.	+	.
Chr4	exonerate:protein2genome:local	exon	665850	666157	.	+	.	insertions 9 ; deletions 0 ; identity 47.47 ; similarity 63.64
Chr4	exonerate:protein2genome:local	splice5	666158	666159	.	+	.	intron_id 1 ; splice_site "GT"
Chr4	exonerate:protein2genome:local	intron	666158	666208	.	+	.	intron_id 1
Chr4	exonerate:protein2genome:local	splice3	666207	666208	.	+	.	intron_id 0 ; splice_site "AG"
Chr4	exonerate:protein2genome:local	cds	666209	666582	.	+	.
Chr4	exonerate:protein2genome:local	exon	666209	666582	.	+	.	insertions 3 ; deletions 4 ; identity 37.40 ; similarity 57.72
Chr4	exonerate:protein2genome:local	splice5	666583	666584	.	+	.	intron_id 2 ; splice_site "GT"
Chr4	exonerate:protein2genome:local	intron	666583	666651	.	+	.	intron_id 2
Chr4	exonerate:protein2genome:local	splice3	666650	666651	.	+	.	intron_id 1 ; splice_site "AG"
Chr4	exonerate:protein2genome:local	cds	666652	666992	.	+	.
Chr4	exonerate:protein2genome:local	exon	666652	666992	.	+	.	insertions 3 ; deletions 0 ; identity 39.29 ; similarity 58.93
Chr4	exonerate:protein2genome:local	similarity	665850	666992	518	+	.	alignment_id 1 ; Query AFUB_043350-T-p1 ; Align 665850 310 135 ; Align 665994 355 162 ; Align 666210 410 45 ; Align 666258 425 45 ; Align 666303 441 201 ; Align 666504 509 30 ; Align 666534 521 48 ; Align 666654 538 204 ; Align 666861 606 132
#AFUB_042900-T-p1	exonerate:protein2genome:local	similarity	1	368	1907	.	.	alignment_id 1 ; Target Chr3 ; Align 1 1743018 96 ; Align 98 1742676 271
Chr3	exonerate:protein2genome:local	gene	1741863	1743017	1907	-	.	gene_id 1 ; Name=AFUB_042900-T-p1 ; gene_orientation + ; identity 100.00 ; similarity 100.00
Chr3	exonerate:protein2genome:local	cds	1742729	1743017	.	-	.
Chr3	exonerate:protein2genome:local	exon	1742729	1743017	.	-	.	insertions 0 ; deletions 0 ; identity 100.00 ; similarity 100.00
Chr3	exonerate:protein2genome:local	splice5	1742727	1742728	.	-	.	intron_id 1 ; splice_site "GT"
Chr3	exonerate:protein2genome:local	intron	1742678	1742728	.	-	.	intron_id 1
Chr3	exonerate:protein2genome:local	splice3	1742678	1742679	.	-	.	intron_id 0 ; splice_site "AG"
Chr3	exonerate:protein2genome:local	cds	1741863	1742677	.	-	.
Chr3	exonerate:protein2genome:local	exon	1741863	1742677	.	-	.	insertions 0 ; deletions 0 ; identity 100.00 ; similarity 100.00
Chr3	exonerate:protein2genome:local	similarity	1741863	1743017	1907	-	.	alignment_id 1 ; Query AFUB_042900-T-p1 ; Align 1743018 1 288 ; Align 1742676 98 813
#AFUB_042960-T-p1	exonerate:protein2genome:local	similarity	1	614	3154	.	.	alignment_id 1 ; Target Chr3 ; Align 1 1723099 530 ; Align 531 1721428 84
Chr3	exonerate:protein2genome:local	gene	1721176	1723098	3154	-	.	gene_id 1 ; Name=AFUB_042960-T-p1 ; gene_orientation + ; identity 100.00 ; similarity 100.00
Chr3	exonerate:protein2genome:local	cds	1721509	1723098	.	-	.
Chr3	exonerate:protein2genome:local	exon	1721509	1723098	.	-	.	insertions 0 ; deletions 0 ; identity 100.00 ; similarity 100.00
Chr3	exonerate:protein2genome:local	splice5	1721507	1721508	.	-	.	intron_id 1 ; splice_site "GT"
Chr3	exonerate:protein2genome:local	intron	1721428	1721508	.	-	.	intron_id 1
Chr3	exonerate:protein2genome:local	splice3	1721428	1721429	.	-	.	intron_id 0 ; splice_site "AG"
Chr3	exonerate:protein2genome:local	cds	1721176	1721427	.	-	.
Chr3	exonerate:protein2genome:local	exon	1721176	1721427	.	-	.	insertions 0 ; deletions 0 ; identity 100.00 ; similarity 100.00
Chr3	exonerate:protein2genome:local	similarity	1721176	1723098	3154	-	.	alignment_id 1 ; Query AFUB_042960-T-p1 ; Align 1723099 1 1590 ; Align 1721428 531 252
#AFUB_043050-T-p1	exonerate:protein2genome:local	similarity	1	406	2118	.	.	alignment_id 1 ; Target Chr3 ; Align 1 1691148 10 ; Align 12 1690995 395
Chr3	exonerate:protein2genome:local	gene	1689810	1691147	2118	-	.	gene_id 1 ; Name=AFUB_043050-T-p1 ; gene_orientation + ; identity 100.00 ; similarity 100.00
Chr3	exonerate:protein2genome:local	cds	1691116	1691147	.	-	.
Chr3	exonerate:protein2genome:local	exon	1691116	1691147	.	-	.	insertions 0 ; deletions 0 ; identity 100.00 ; similarity 100.00
Chr3	exonerate:protein2genome:local	splice5	1691114	1691115	.	-	.	intron_id 1 ; splice_site "GT"
Chr3	exonerate:protein2genome:local	intron	1690996	1691115	.	-	.	intron_id 1
Chr3	exonerate:protein2genome:local	splice3	1690996	1690997	.	-	.	intron_id 0 ; splice_site "AG"
Chr3	exonerate:protein2genome:local	cds	1689810	1690995	.	-	.
Chr3	exonerate:protein2genome:local	exon	1689810	1690995	.	-	.	insertions 0 ; deletions 0 ; identity 100.00 ; similarity 100.00
Chr3	exonerate:protein2genome:local	similarity	1689810	1691147	2118	-	.	alignment_id 1 ; Query AFUB_043050-T-p1 ; Align 1691148 1 30 ; Align 1690995 12 1185
#AFUB_043060-T-p1	exonerate:protein2genome:local	similarity	1	483	2566	.	.	alignment_id 1 ; Target Chr3 ; Align 1 1689136 32 ; Align 34 1688974 450
Chr3	exonerate:protein2genome:local	gene	1687624	1689135	2566	-	.	gene_id 1 ; Name=AFUB_043060-T-p1 ; gene_orientation + ; identity 100.00 ; similarity 100.00
Chr3	exonerate:protein2genome:local	cds	1689039	1689135	.	-	.
Chr3	exonerate:protein2genome:local	exon	1689039	1689135	.	-	.	insertions 0 ; deletions 0 ; identity 100.00 ; similarity 100.00
Chr3	exonerate:protein2genome:local	splice5	1689037	1689038	.	-	.	intron_id 1 ; splice_site "GT"
Chr3	exonerate:protein2genome:local	intron	1688976	1689038	.	-	.	intron_id 1
Chr3	exonerate:protein2genome:local	splice3	1688976	1688977	.	-	.	intron_id 0 ; splice_site "AG"
Chr3	exonerate:protein2genome:local	cds	1687624	1688975	.	-	.
Chr3	exonerate:protein2genome:local	exon	1687624	1688975	.	-	.	insertions 0 ; deletions 0 ; identity 100.00 ; similarity 100.00
Chr3	exonerate:protein2genome:local	similarity	1687624	1689135	2566	-	.	alignment_id 1 ; Query AFUB_043060-T-p1 ; Align 1689136 1 96 ; Align 1688974 34 1350
#AFUB_042950-T-p1	exonerate:protein2genome:local	similarity	1	277	1323	.	.	alignment_id 1 ; Target Chr3 ; Align 1 1725340 21 ; Align 23 1725216 118 ; Align 142 1724803 94 ; Align 237 1724328 41
Chr3	exonerate:protein2genome:local	gene	1724205	1725339	1323	-	.	gene_id 1 ; Name=AFUB_042950-T-p1 ; gene_orientation + ; identity 100.00 ; similarity 100.00
Chr3	exonerate:protein2genome:local	cds	1725275	1725339	.	-	.
Chr3	exonerate:protein2genome:local	exon	1725275	1725339	.	-	.	insertions 0 ; deletions 0 ; identity 100.00 ; similarity 100.00
Chr3	exonerate:protein2genome:local	splice5	1725273	1725274	.	-	.	intron_id 1 ; splice_site "GT"
Chr3	exonerate:protein2genome:local	intron	1725217	1725274	.	-	.	intron_id 1
Chr3	exonerate:protein2genome:local	splice3	1725217	1725218	.	-	.	intron_id 0 ; splice_site "AG"
Chr3	exonerate:protein2genome:local	cds	1724860	1725216	.	-	.
Chr3	exonerate:protein2genome:local	exon	1724860	1725216	.	-	.	insertions 0 ; deletions 0 ; identity 100.00 ; similarity 100.00
Chr3	exonerate:protein2genome:local	splice5	1724858	1724859	.	-	.	intron_id 2 ; splice_site "GT"
Chr3	exonerate:protein2genome:local	intron	1724804	1724859	.	-	.	intron_id 2
Chr3	exonerate:protein2genome:local	splice3	1724804	1724805	.	-	.	intron_id 1 ; splice_site "AG"
Chr3	exonerate:protein2genome:local	cds	1724520	1724803	.	-	.
Chr3	exonerate:protein2genome:local	exon	1724520	1724803	.	-	.	insertions 0 ; deletions 0 ; identity 100.00 ; similarity 100.00
Chr3	exonerate:protein2genome:local	splice5	1724518	1724519	.	-	.	intron_id 3 ; splice_site "GT"
Chr3	exonerate:protein2genome:local	intron	1724330	1724519	.	-	.	intron_id 3
Chr3	exonerate:protein2genome:local	splice3	1724330	1724331	.	-	.	intron_id 2 ; splice_site "AG"
Chr3	exonerate:protein2genome:local	cds	1724205	1724329	.	-	.
Chr3	exonerate:protein2genome:local	exon	1724205	1724329	.	-	.	insertions 0 ; deletions 0 ; identity 100.00 ; similarity 100.00
Chr3	exonerate:protein2genome:local	similarity	1724205	1725339	1323	-	.	alignment_id 1 ; Query AFUB_042950-T-p1 ; Align 1725340 1 63 ; Align 1725216 23 354 ; Align 1724803 142 282 ; Align 1724328 237 123
#AFUB_043290-T-p1	exonerate:protein2genome:local	similarity	1	313	1577	.	.	alignment_id 1 ; Target Chr3 ; Align 1 1616427 52 ; Align 53 1616214 18 ; Align 72 1616088 242
Chr3	exonerate:protein2genome:local	gene	1615362	1616426	1577	-	.	gene_id 1 ; Name=AFUB_043290-T-p1 ; gene_orientation + ; identity 100.00 ; similarity 100.00
Chr3	exonerate:protein2genome:local	cds	1616271	1616426	.	-	.
Chr3	exonerate:protein2genome:local	exon	1616271	1616426	.	-	.	insertions 0 ; deletions 0 ; identity 100.00 ; similarity 100.00
Chr3	exonerate:protein2genome:local	splice5	1616269	1616270	.	-	.	intron_id 1 ; splice_site "GT"
Chr3	exonerate:protein2genome:local	intron	1616214	1616270	.	-	.	intron_id 1
Chr3	exonerate:protein2genome:local	splice3	1616214	1616215	.	-	.	intron_id 0 ; splice_site "AG"
Chr3	exonerate:protein2genome:local	cds	1616158	1616213	.	-	.
Chr3	exonerate:protein2genome:local	exon	1616158	1616213	.	-	.	insertions 0 ; deletions 0 ; identity 100.00 ; similarity 100.00
Chr3	exonerate:protein2genome:local	splice5	1616156	1616157	.	-	.	intron_id 2 ; splice_site "GT"
Chr3	exonerate:protein2genome:local	intron	1616089	1616157	.	-	.	intron_id 2
Chr3	exonerate:protein2genome:local	splice3	1616089	1616090	.	-	.	intron_id 1 ; splice_site "AG"
Chr3	exonerate:protein2genome:local	cds	1615362	1616088	.	-	.
Chr3	exonerate:protein2genome:local	exon	1615362	1616088	.	-	.	insertions 0 ; deletions 0 ; identity 100.00 ; similarity 100.00
Chr3	exonerate:protein2genome:local	similarity	1615362	1616426	1577	-	.	alignment_id 1 ; Query AFUB_043290-T-p1 ; Align 1616427 1 156 ; Align 1616214 53 54 ; Align 1616088 72 726
#AFUB_043280-T-p1	exonerate:protein2genome:local	similarity	1	328	1734	.	.	alignment_id 1 ; Target Chr3 ; Align 1 1622224 162 ; Align 164 1621668 165
Chr3	exonerate:protein2genome:local	gene	1621173	1622223	1734	-	.	gene_id 1 ; Name=AFUB_043280-T-p1 ; gene_orientation + ; identity 100.00 ; similarity 100.00
Chr3	exonerate:protein2genome:local	cds	1621736	1622223	.	-	.
Chr3	exonerate:protein2genome:local	exon	1621736	1622223	.	-	.	insertions 0 ; deletions 0 ; identity 100.00 ; similarity 100.00
Chr3	exonerate:protein2genome:local	splice5	1621734	1621735	.	-	.	intron_id 1 ; splice_site "GT"
Chr3	exonerate:protein2genome:local	intron	1621669	1621735	.	-	.	intron_id 1
Chr3	exonerate:protein2genome:local	splice3	1621669	1621670	.	-	.	intron_id 0 ; splice_site "AG"
Chr3	exonerate:protein2genome:local	cds	1621173	1621668	.	-	.
Chr3	exonerate:protein2genome:local	exon	1621173	1621668	.	-	.	insertions 0 ; deletions 0 ; identity 100.00 ; similarity 100.00
Chr3	exonerate:protein2genome:local	similarity	1621173	1622223	1734	-	.	alignment_id 1 ; Query AFUB_043280-T-p1 ; Align 1622224 1 486 ; Align 1621668 164 495
#AFUB_042880-T-p1	exonerate:protein2genome:local	similarity	1	648	3334	.	.	alignment_id 1 ; Target Chr3 ; Align 1 1747272 9 ; Align 11 1747119 81 ; Align 93 1746823 236 ; Align 329 1746046 320
Chr3	exonerate:protein2genome:local	gene	1745086	1747271	3334	-	.	gene_id 1 ; Name=AFUB_042880-T-p1 ; gene_orientation + ; identity 99.54 ; similarity 99.54
Chr3	exonerate:protein2genome:local	cds	1747244	1747271	.	-	.
Chr3	exonerate:protein2genome:local	exon	1747244	1747271	.	-	.	insertions 0 ; deletions 0 ; identity 100.00 ; similarity 100.00
Chr3	exonerate:protein2genome:local	splice5	1747242	1747243	.	-	.	intron_id 1 ; splice_site "GT"
Chr3	exonerate:protein2genome:local	intron	1747121	1747243	.	-	.	intron_id 1
Chr3	exonerate:protein2genome:local	splice3	1747121	1747122	.	-	.	intron_id 0 ; splice_site "GT"
Chr3	exonerate:protein2genome:local	cds	1746875	1747120	.	-	.
Chr3	exonerate:protein2genome:local	exon	1746875	1747120	.	-	.	insertions 0 ; deletions 0 ; identity 96.30 ; similarity 96.30
Chr3	exonerate:protein2genome:local	splice5	1746873	1746874	.	-	.	intron_id 2 ; splice_site "GT"
Chr3	exonerate:protein2genome:local	intron	1746825	1746874	.	-	.	intron_id 2
Chr3	exonerate:protein2genome:local	splice3	1746825	1746826	.	-	.	intron_id 1 ; splice_site "AG"
Chr3	exonerate:protein2genome:local	cds	1746115	1746824	.	-	.
Chr3	exonerate:protein2genome:local	exon	1746115	1746824	.	-	.	insertions 0 ; deletions 0 ; identity 100.00 ; similarity 100.00
Chr3	exonerate:protein2genome:local	splice5	1746113	1746114	.	-	.	intron_id 3 ; splice_site "GT"
Chr3	exonerate:protein2genome:local	intron	1746046	1746114	.	-	.	intron_id 3
Chr3	exonerate:protein2genome:local	splice3	1746046	1746047	.	-	.	intron_id 2 ; splice_site "AG"
Chr3	exonerate:protein2genome:local	cds	1745086	1746045	.	-	.
Chr3	exonerate:protein2genome:local	exon	1745086	1746045	.	-	.	insertions 0 ; deletions 0 ; identity 100.00 ; similarity 100.00
Chr3	exonerate:protein2genome:local	similarity	1745086	1747271	3334	-	.	alignment_id 1 ; Query AFUB_042880-T-p1 ; Align 1747272 1 27 ; Align 1747119 11 243 ; Align 1746823 93 708 ; Align 1746046 329 960
#AFUB_043380-T-p1	exonerate:protein2genome:local	similarity	1	365	1880	.	.	alignment_id 1 ; Target Chr3 ; Align 1 1582531 126 ; Align 128 1582053 238
Chr3	exonerate:protein2genome:local	gene	1581339	1582530	1880	-	.	gene_id 1 ; Name=AFUB_043380-T-p1 ; gene_orientation + ; identity 100.00 ; similarity 100.00
Chr3	exonerate:protein2genome:local	cds	1582152	1582530	.	-	.
Chr3	exonerate:protein2genome:local	exon	1582152	1582530	.	-	.	insertions 0 ; deletions 0 ; identity 100.00 ; similarity 100.00
Chr3	exonerate:protein2genome:local	splice5	1582150	1582151	.	-	.	intron_id 1 ; splice_site "GT"
Chr3	exonerate:protein2genome:local	intron	1582055	1582151	.	-	.	intron_id 1
Chr3	exonerate:protein2genome:local	splice3	1582055	1582056	.	-	.	intron_id 0 ; splice_site "AG"
Chr3	exonerate:protein2genome:local	cds	1581339	1582054	.	-	.
Chr3	exonerate:protein2genome:local	exon	1581339	1582054	.	-	.	insertions 0 ; deletions 0 ; identity 100.00 ; similarity 100.00
Chr3	exonerate:protein2genome:local	similarity	1581339	1582530	1880	-	.	alignment_id 1 ; Query AFUB_043380-T-p1 ; Align 1582531 1 378 ; Align 1582053 128 714
#AFUB_043230-T-p1	exonerate:protein2genome:local	similarity	1	305	1569	.	.	alignment_id 1 ; Target Chr3 ; Align 1 1637627 244 ; Align 245 1636859 61
Chr3	exonerate:protein2genome:local	gene	1636676	1637626	1569	-	.	gene_id 1 ; Name=AFUB_043230-T-p1 ; gene_orientation + ; identity 100.00 ; similarity 100.00
Chr3	exonerate:protein2genome:local	cds	1636895	1637626	.	-	.
Chr3	exonerate:protein2genome:local	exon	1636895	1637626	.	-	.	insertions 0 ; deletions 0 ; identity 100.00 ; similarity 100.00
Chr3	exonerate:protein2genome:local	splice5	1636893	1636894	.	-	.	intron_id 1 ; splice_site "GT"
Chr3	exonerate:protein2genome:local	intron	1636859	1636894	.	-	.	intron_id 1
Chr3	exonerate:protein2genome:local	splice3	1636859	1636860	.	-	.	intron_id 0 ; splice_site "AG"
Chr3	exonerate:protein2genome:local	cds	1636676	1636858	.	-	.
Chr3	exonerate:protein2genome:local	exon	1636676	1636858	.	-	.	insertions 0 ; deletions 0 ; identity 100.00 ; similarity 100.00
Chr3	exonerate:protein2genome:local	similarity	1636676	1637626	1569	-	.	alignment_id 1 ; Query AFUB_043230-T-p1 ; Align 1637627 1 732 ; Align 1636859 245 183
#AFUB_043200-T-p1	exonerate:protein2genome:local	similarity	1	692	3698	.	.	alignment_id 1 ; Target Chr3 ; Align 1 1645354 226 ; Align 228 1644610 465
Chr3	exonerate:protein2genome:local	gene	1643215	1645353	3698	-	.	gene_id 1 ; Name=AFUB_043200-T-p1 ; gene_orientation + ; identity 100.00 ; similarity 100.00
Chr3	exonerate:protein2genome:local	cds	1644674	1645353	.	-	.
Chr3	exonerate:protein2genome:local	exon	1644674	1645353	.	-	.	insertions 0 ; deletions 0 ; identity 100.00 ; similarity 100.00
Chr3	exonerate:protein2genome:local	splice5	1644672	1644673	.	-	.	intron_id 1 ; splice_site "GT"
Chr3	exonerate:protein2genome:local	intron	1644611	1644673	.	-	.	intron_id 1
Chr3	exonerate:protein2genome:local	splice3	1644611	1644612	.	-	.	intron_id 0 ; splice_site "AG"
Chr3	exonerate:protein2genome:local	cds	1643215	1644610	.	-	.
Chr3	exonerate:protein2genome:local	exon	1643215	1644610	.	-	.	insertions 0 ; deletions 0 ; identity 100.00 ; similarity 100.00
Chr3	exonerate:protein2genome:local	similarity	1643215	1645353	3698	-	.	alignment_id 1 ; Query AFUB_043200-T-p1 ; Align 1645354 1 678 ; Align 1644610 228 1395
#AFUB_043260-T-p1	exonerate:protein2genome:local	similarity	1	268	1338	.	.	alignment_id 1 ; Target Chr3 ; Align 1 1630445 18 ; Align 20 1630025 144 ; Align 165 1629518 104
Chr3	exonerate:protein2genome:local	gene	1629206	1630444	1338	-	.	gene_id 1 ; Name=AFUB_043260-T-p1 ; gene_orientation + ; identity 100.00 ; similarity 100.00
Chr3	exonerate:protein2genome:local	cds	1630390	1630444	.	-	.
Chr3	exonerate:protein2genome:local	exon	1630390	1630444	.	-	.	insertions 0 ; deletions 0 ; identity 100.00 ; similarity 100.00
Chr3	exonerate:protein2genome:local	splice5	1630388	1630389	.	-	.	intron_id 1 ; splice_site "GT"
Chr3	exonerate:protein2genome:local	intron	1630027	1630389	.	-	.	intron_id 1
Chr3	exonerate:protein2genome:local	splice3	1630027	1630028	.	-	.	intron_id 0 ; splice_site "AG"
Chr3	exonerate:protein2genome:local	cds	1629592	1630026	.	-	.
Chr3	exonerate:protein2genome:local	exon	1629592	1630026	.	-	.	insertions 0 ; deletions 0 ; identity 100.00 ; similarity 100.00
Chr3	exonerate:protein2genome:local	splice5	1629590	1629591	.	-	.	intron_id 2 ; splice_site "GT"
Chr3	exonerate:protein2genome:local	intron	1629520	1629591	.	-	.	intron_id 2
Chr3	exonerate:protein2genome:local	splice3	1629520	1629521	.	-	.	intron_id 1 ; splice_site "AG"
Chr3	exonerate:protein2genome:local	cds	1629206	1629519	.	-	.
Chr3	exonerate:protein2genome:local	exon	1629206	1629519	.	-	.	insertions 0 ; deletions 0 ; identity 100.00 ; similarity 100.00
Chr3	exonerate:protein2genome:local	similarity	1629206	1630444	1338	-	.	alignment_id 1 ; Query AFUB_043260-T-p1 ; Align 1630445 1 54 ; Align 1630025 20 432 ; Align 1629518 165 312
#AFUB_043140-T-p1	exonerate:protein2genome:local	similarity	1	1420	7299	.	.	alignment_id 1 ; Target Chr3 ; Align 1 1662248 61 ; Align 62 1661981 60 ; Align 122 1661724 1217 ; Align 1340 1657977 81
Chr3	exonerate:protein2genome:local	gene	1657734	1662247	7299	-	.	gene_id 1 ; Name=AFUB_043140-T-p1 ; gene_orientation + ; identity 100.00 ; similarity 100.00
Chr3	exonerate:protein2genome:local	cds	1662065	1662247	.	-	.
Chr3	exonerate:protein2genome:local	exon	1662065	1662247	.	-	.	insertions 0 ; deletions 0 ; identity 100.00 ; similarity 100.00
Chr3	exonerate:protein2genome:local	splice5	1662063	1662064	.	-	.	intron_id 1 ; splice_site "GT"
Chr3	exonerate:protein2genome:local	intron	1661981	1662064	.	-	.	intron_id 1
Chr3	exonerate:protein2genome:local	splice3	1661981	1661982	.	-	.	intron_id 0 ; splice_site "AG"
Chr3	exonerate:protein2genome:local	cds	1661801	1661980	.	-	.
Chr3	exonerate:protein2genome:local	exon	1661801	1661980	.	-	.	insertions 0 ; deletions 0 ; identity 100.00 ; similarity 100.00
Chr3	exonerate:protein2genome:local	splice5	1661799	1661800	.	-	.	intron_id 2 ; splice_site "GT"
Chr3	exonerate:protein2genome:local	intron	1661724	1661800	.	-	.	intron_id 2
Chr3	exonerate:protein2genome:local	splice3	1661724	1661725	.	-	.	intron_id 1 ; splice_site "AG"
Chr3	exonerate:protein2genome:local	cds	1658072	1661723	.	-	.
Chr3	exonerate:protein2genome:local	exon	1658072	1661723	.	-	.	insertions 0 ; deletions 0 ; identity 100.00 ; similarity 100.00
Chr3	exonerate:protein2genome:local	splice5	1658070	1658071	.	-	.	intron_id 3 ; splice_site "GT"
Chr3	exonerate:protein2genome:local	intron	1657979	1658071	.	-	.	intron_id 3
Chr3	exonerate:protein2genome:local	splice3	1657979	1657980	.	-	.	intron_id 2 ; splice_site "AG"
Chr3	exonerate:protein2genome:local	cds	1657734	1657978	.	-	.
Chr3	exonerate:protein2genome:local	exon	1657734	1657978	.	-	.	insertions 0 ; deletions 0 ; identity 100.00 ; similarity 100.00
Chr3	exonerate:protein2genome:local	similarity	1657734	1662247	7299	-	.	alignment_id 1 ; Query AFUB_043140-T-p1 ; Align 1662248 1 183 ; Align 1661981 62 180 ; Align 1661724 122 3651 ; Align 1657977 1340 243
#AFUB_043210-T-p1	exonerate:protein2genome:local	similarity	1	838	4428	.	.	alignment_id 1 ; Target Chr3 ; Align 1 1641711 45 ; Align 46 1641353 289 ; Align 336 1640430 70 ; Align 406 1640163 433
Chr3	exonerate:protein2genome:local	gene	1638864	1641710	4428	-	.	gene_id 1 ; Name=AFUB_043210-T-p1 ; gene_orientation + ; identity 100.00 ; similarity 100.00
Chr3	exonerate:protein2genome:local	cds	1641576	1641710	.	-	.
Chr3	exonerate:protein2genome:local	exon	1641576	1641710	.	-	.	insertions 0 ; deletions 0 ; identity 100.00 ; similarity 100.00
Chr3	exonerate:protein2genome:local	splice5	1641574	1641575	.	-	.	intron_id 1 ; splice_site "GT"
Chr3	exonerate:protein2genome:local	intron	1641353	1641575	.	-	.	intron_id 1
Chr3	exonerate:protein2genome:local	splice3	1641353	1641354	.	-	.	intron_id 0 ; splice_site "AG"
Chr3	exonerate:protein2genome:local	cds	1640485	1641352	.	-	.
Chr3	exonerate:protein2genome:local	exon	1640485	1641352	.	-	.	insertions 0 ; deletions 0 ; identity 100.00 ; similarity 100.00
Chr3	exonerate:protein2genome:local	splice5	1640483	1640484	.	-	.	intron_id 2 ; splice_site "GT"
Chr3	exonerate:protein2genome:local	intron	1640432	1640484	.	-	.	intron_id 2
Chr3	exonerate:protein2genome:local	splice3	1640432	1640433	.	-	.	intron_id 1 ; splice_site "AG"
Chr3	exonerate:protein2genome:local	cds	1640220	1640431	.	-	.
Chr3	exonerate:protein2genome:local	exon	1640220	1640431	.	-	.	insertions 0 ; deletions 0 ; identity 100.00 ; similarity 100.00
Chr3	exonerate:protein2genome:local	splice5	1640218	1640219	.	-	.	intron_id 3 ; splice_site "GT"
Chr3	exonerate:protein2genome:local	intron	1640163	1640219	.	-	.	intron_id 3
Chr3	exonerate:protein2genome:local	splice3	1640163	1640164	.	-	.	intron_id 2 ; splice_site "AG"
Chr3	exonerate:protein2genome:local	cds	1638864	1640162	.	-	.
Chr3	exonerate:protein2genome:local	exon	1638864	1640162	.	-	.	insertions 0 ; deletions 0 ; identity 100.00 ; similarity 100.00
Chr3	exonerate:protein2genome:local	similarity	1638864	1641710	4428	-	.	alignment_id 1 ; Query AFUB_043210-T-p1 ; Align 1641711 1 135 ; Align 1641353 46 867 ; Align 1640430 336 210 ; Align 1640163 406 1299
#AFUB_043240-T-p1	exonerate:protein2genome:local	similarity	1	391	2013	.	.	alignment_id 1 ; Target Chr3 ; Align 1 1636311 391
Chr3	exonerate:protein2genome:local	gene	1635138	1636310	2013	-	.	gene_id 1 ; Name=AFUB_043240-T-p1 ; gene_orientation . ; identity 100.00 ; similarity 100.00
Chr3	exonerate:protein2genome:local	cds	1635138	1636310	.	-	.
Chr3	exonerate:protein2genome:local	exon	1635138	1636310	.	-	.	insertions 0 ; deletions 0 ; identity 100.00 ; similarity 100.00
Chr3	exonerate:protein2genome:local	similarity	1635138	1636310	2013	-	.	alignment_id 1 ; Query AFUB_043240-T-p1 ; Align 1636311 1 1173
#AFUB_043220-T-p1	exonerate:protein2genome:local	similarity	1	123	608	.	.	alignment_id 1 ; Target Chr3 ; Align 1 1638671 69 ; Align 71 1638046 53
Chr3	exonerate:protein2genome:local	gene	1637887	1638670	608	-	.	gene_id 1 ; Name=AFUB_043220-T-p1 ; gene_orientation + ; identity 100.00 ; similarity 100.00
Chr3	exonerate:protein2genome:local	cds	1638462	1638670	.	-	.
Chr3	exonerate:protein2genome:local	exon	1638462	1638670	.	-	.	insertions 0 ; deletions 0 ; identity 100.00 ; similarity 100.00
Chr3	exonerate:protein2genome:local	splice5	1638460	1638461	.	-	.	intron_id 1 ; splice_site "GT"
Chr3	exonerate:protein2genome:local	intron	1638047	1638461	.	-	.	intron_id 1
Chr3	exonerate:protein2genome:local	splice3	1638047	1638048	.	-	.	intron_id 0 ; splice_site "AG"
Chr3	exonerate:protein2genome:local	cds	1637887	1638046	.	-	.
Chr3	exonerate:protein2genome:local	exon	1637887	1638046	.	-	.	insertions 0 ; deletions 0 ; identity 100.00 ; similarity 100.00
Chr3	exonerate:protein2genome:local	similarity	1637887	1638670	608	-	.	alignment_id 1 ; Query AFUB_043220-T-p1 ; Align 1638671 1 207 ; Align 1638046 71 159
#AFUB_043270-T-p1	exonerate:protein2genome:local	similarity	1	304	1615	.	.	alignment_id 1 ; Target Chr3 ; Align 1 1626086 36 ; Align 37 1625914 32 ; Align 70 1625723 235
Chr3	exonerate:protein2genome:local	gene	1625018	1626085	1615	-	.	gene_id 1 ; Name=AFUB_043270-T-p1 ; gene_orientation + ; identity 100.00 ; similarity 100.00
Chr3	exonerate:protein2genome:local	cds	1625978	1626085	.	-	.
Chr3	exonerate:protein2genome:local	exon	1625978	1626085	.	-	.	insertions 0 ; deletions 0 ; identity 100.00 ; similarity 100.00
Chr3	exonerate:protein2genome:local	splice5	1625976	1625977	.	-	.	intron_id 1 ; splice_site "GT"
Chr3	exonerate:protein2genome:local	intron	1625914	1625977	.	-	.	intron_id 1
Chr3	exonerate:protein2genome:local	splice3	1625914	1625915	.	-	.	intron_id 0 ; splice_site "AG"
Chr3	exonerate:protein2genome:local	cds	1625816	1625913	.	-	.
Chr3	exonerate:protein2genome:local	exon	1625816	1625913	.	-	.	insertions 0 ; deletions 0 ; identity 100.00 ; similarity 100.00
Chr3	exonerate:protein2genome:local	splice5	1625814	1625815	.	-	.	intron_id 2 ; splice_site "GT"
Chr3	exonerate:protein2genome:local	intron	1625724	1625815	.	-	.	intron_id 2
Chr3	exonerate:protein2genome:local	splice3	1625724	1625725	.	-	.	intron_id 1 ; splice_site "AG"
Chr3	exonerate:protein2genome:local	cds	1625018	1625723	.	-	.
Chr3	exonerate:protein2genome:local	exon	1625018	1625723	.	-	.	insertions 0 ; deletions 0 ; identity 100.00 ; similarity 100.00
Chr3	exonerate:protein2genome:local	similarity	1625018	1626085	1615	-	.	alignment_id 1 ; Query AFUB_043270-T-p1 ; Align 1626086 1 108 ; Align 1625914 37 96 ; Align 1625723 70 705
#AFUB_043070-T-p1	exonerate:protein2genome:local	similarity	1	290	1471	.	.	alignment_id 1 ; Target Chr3 ; Align 1 1686616 23 ; Align 25 1686452 266
Chr3	exonerate:protein2genome:local	gene	1685654	1686615	1471	-	.	gene_id 1 ; Name=AFUB_043070-T-p1 ; gene_orientation + ; identity 100.00 ; similarity 100.00
Chr3	exonerate:protein2genome:local	cds	1686545	1686615	.	-	.
Chr3	exonerate:protein2genome:local	exon	1686545	1686615	.	-	.	insertions 0 ; deletions 0 ; identity 100.00 ; similarity 100.00
Chr3	exonerate:protein2genome:local	splice5	1686543	1686544	.	-	.	intron_id 1 ; splice_site "GT"
Chr3	exonerate:protein2genome:local	intron	1686453	1686544	.	-	.	intron_id 1
Chr3	exonerate:protein2genome:local	splice3	1686453	1686454	.	-	.	intron_id 0 ; splice_site "AG"
Chr3	exonerate:protein2genome:local	cds	1685654	1686452	.	-	.
Chr3	exonerate:protein2genome:local	exon	1685654	1686452	.	-	.	insertions 0 ; deletions 0 ; identity 100.00 ; similarity 100.00
Chr3	exonerate:protein2genome:local	similarity	1685654	1686615	1471	-	.	alignment_id 1 ; Query AFUB_043070-T-p1 ; Align 1686616 1 69 ; Align 1686452 25 798
#AFUB_043000-T-p1	exonerate:protein2genome:local	similarity	1	742	3788	.	.	alignment_id 1 ; Target Chr3 ; Align 1 1708595 92 ; Align 94 1708249 283 ; Align 377 1707329 92 ; Align 470 1706982 273
Chr3	exonerate:protein2genome:local	gene	1706163	1708594	3788	-	.	gene_id 1 ; Name=AFUB_043000-T-p1 ; gene_orientation + ; identity 100.00 ; similarity 100.00
Chr3	exonerate:protein2genome:local	cds	1708317	1708594	.	-	.
Chr3	exonerate:protein2genome:local	exon	1708317	1708594	.	-	.	insertions 0 ; deletions 0 ; identity 100.00 ; similarity 100.00
Chr3	exonerate:protein2genome:local	splice5	1708315	1708316	.	-	.	intron_id 1 ; splice_site "GT"
Chr3	exonerate:protein2genome:local	intron	1708250	1708316	.	-	.	intron_id 1
Chr3	exonerate:protein2genome:local	splice3	1708250	1708251	.	-	.	intron_id 0 ; splice_site "AG"
Chr3	exonerate:protein2genome:local	cds	1707400	1708249	.	-	.
Chr3	exonerate:protein2genome:local	exon	1707400	1708249	.	-	.	insertions 0 ; deletions 0 ; identity 100.00 ; similarity 100.00
Chr3	exonerate:protein2genome:local	splice5	1707398	1707399	.	-	.	intron_id 2 ; splice_site "GT"
Chr3	exonerate:protein2genome:local	intron	1707329	1707399	.	-	.	intron_id 2
Chr3	exonerate:protein2genome:local	splice3	1707329	1707330	.	-	.	intron_id 1 ; splice_site "AG"
Chr3	exonerate:protein2genome:local	cds	1707052	1707328	.	-	.
Chr3	exonerate:protein2genome:local	exon	1707052	1707328	.	-	.	insertions 0 ; deletions 0 ; identity 100.00 ; similarity 100.00
Chr3	exonerate:protein2genome:local	splice5	1707050	1707051	.	-	.	intron_id 3 ; splice_site "GT"
Chr3	exonerate:protein2genome:local	intron	1706984	1707051	.	-	.	intron_id 3
Chr3	exonerate:protein2genome:local	splice3	1706984	1706985	.	-	.	intron_id 2 ; splice_site "AG"
Chr3	exonerate:protein2genome:local	cds	1706163	1706983	.	-	.
Chr3	exonerate:protein2genome:local	exon	1706163	1706983	.	-	.	insertions 0 ; deletions 0 ; identity 100.00 ; similarity 100.00
Chr3	exonerate:protein2genome:local	similarity	1706163	1708594	3788	-	.	alignment_id 1 ; Query AFUB_043000-T-p1 ; Align 1708595 1 276 ; Align 1708249 94 849 ; Align 1707329 377 276 ; Align 1706982 470 819
#AFUB_043340-T-p1	exonerate:protein2genome:local	similarity	111	476	723	.	.	alignment_id 1 ; Target Chr3 ; Align 111 1038756 17 ; Align 128 1038699 105 ; Align 234 1038327 49 ; Align 283 1038177 72 ; Align 356 1037961 121
Chr3	exonerate:protein2genome:local	gene	1037598	1038755	723	-	.	gene_id 1 ; Name=AFUB_043340-T-p1 ; gene_orientation + ; identity 40.11 ; similarity 61.54
Chr3	exonerate:protein2genome:local	cds	1038383	1038755	.	-	.
Chr3	exonerate:protein2genome:local	exon	1038383	1038755	.	-	.	insertions 6 ; deletions 0 ; identity 50.82 ; similarity 69.67
Chr3	exonerate:protein2genome:local	splice5	1038381	1038382	.	-	.	intron_id 1 ; splice_site "GT"
Chr3	exonerate:protein2genome:local	intron	1038329	1038382	.	-	.	intron_id 1
Chr3	exonerate:protein2genome:local	splice3	1038329	1038330	.	-	.	intron_id 0 ; splice_site "AG"
Chr3	exonerate:protein2genome:local	cds	1037598	1038328	.	-	.
Chr3	exonerate:protein2genome:local	exon	1037598	1038328	.	-	.	insertions 3 ; deletions 1 ; identity 34.71 ; similarity 57.44
Chr3	exonerate:protein2genome:local	similarity	1037598	1038755	723	-	.	alignment_id 1 ; Query AFUB_043340-T-p1 ; Align 1038756 111 51 ; Align 1038699 128 315 ; Align 1038327 234 147 ; Align 1038177 283 216 ; Align 1037961 356 363
#AFUB_043340-T-p1	exonerate:protein2genome:local	similarity	132	479	464	.	.	alignment_id 2 ; Target Chr3 ; Align 132 1017643 31 ; Align 163 1017505 85 ; Align 248 1017244 75 ; Align 324 1017019 31 ; Align 356 1016926 92 ; Align 449 1016650 31
Chr3	exonerate:protein2genome:local	gene	1016557	1017642	464	-	.	gene_id 2 ; Name=AFUB_043340-T-p1 ; gene_orientation + ; identity 33.04 ; similarity 55.65
Chr3	exonerate:protein2genome:local	cds	1017550	1017642	.	-	.
Chr3	exonerate:protein2genome:local	exon	1017550	1017642	.	-	.	insertions 0 ; deletions 0 ; identity 37.50 ; similarity 62.50
Chr3	exonerate:protein2genome:local	splice5	1017548	1017549	.	-	.	intron_id 1 ; splice_site "GT"
Chr3	exonerate:protein2genome:local	intron	1017505	1017549	.	-	.	intron_id 1
Chr3	exonerate:protein2genome:local	splice3	1017505	1017506	.	-	.	intron_id 0 ; splice_site "AG"
Chr3	exonerate:protein2genome:local	cds	1016557	1017504	.	-	.
Chr3	exonerate:protein2genome:local	exon	1016557	1017504	.	-	.	insertions 6 ; deletions 3 ; identity 32.80 ; similarity 55.10
Chr3	exonerate:protein2genome:local	similarity	1016557	1017642	464	-	.	alignment_id 2 ; Query AFUB_043340-T-p1 ; Align 1017643 132 93 ; Align 1017505 163 255 ; Align 1017244 248 225 ; Align 1017019 324 93 ; Align 1016926 356 276 ; Align 1016650 449 93
#AFUB_043150-T-p1	exonerate:protein2genome:local	similarity	1	963	4962	.	.	alignment_id 1 ; Target Chr3 ; Align 1 1656805 12 ; Align 13 1656653 951
Chr3	exonerate:protein2genome:local	gene	1653800	1656804	4962	-	.	gene_id 1 ; Name=AFUB_043150-T-p1 ; gene_orientation + ; identity 100.00 ; similarity 100.00
Chr3	exonerate:protein2genome:local	cds	1656769	1656804	.	-	.
Chr3	exonerate:protein2genome:local	exon	1656769	1656804	.	-	.	insertions 0 ; deletions 0 ; identity 100.00 ; similarity 100.00
Chr3	exonerate:protein2genome:local	splice5	1656767	1656768	.	-	.	intron_id 1 ; splice_site "GT"
Chr3	exonerate:protein2genome:local	intron	1656653	1656768	.	-	.	intron_id 1
Chr3	exonerate:protein2genome:local	splice3	1656653	1656654	.	-	.	intron_id 0 ; splice_site "AG"
Chr3	exonerate:protein2genome:local	cds	1653800	1656652	.	-	.
Chr3	exonerate:protein2genome:local	exon	1653800	1656652	.	-	.	insertions 0 ; deletions 0 ; identity 100.00 ; similarity 100.00
Chr3	exonerate:protein2genome:local	similarity	1653800	1656804	4962	-	.	alignment_id 1 ; Query AFUB_043150-T-p1 ; Align 1656805 1 36 ; Align 1656653 13 2853
#AFUB_043010-T-p1	exonerate:protein2genome:local	similarity	1	431	2161	.	.	alignment_id 1 ; Target Chr3 ; Align 1 1705124 74 ; Align 76 1704840 304 ; Align 381 1703854 36 ; Align 418 1703667 14
Chr3	exonerate:protein2genome:local	gene	1703625	1705123	2161	-	.	gene_id 1 ; Name=AFUB_043010-T-p1 ; gene_orientation + ; identity 100.00 ; similarity 100.00
Chr3	exonerate:protein2genome:local	cds	1704901	1705123	.	-	.
Chr3	exonerate:protein2genome:local	exon	1704901	1705123	.	-	.	insertions 0 ; deletions 0 ; identity 100.00 ; similarity 100.00
Chr3	exonerate:protein2genome:local	splice5	1704899	1704900	.	-	.	intron_id 1 ; splice_site "GT"
Chr3	exonerate:protein2genome:local	intron	1704842	1704900	.	-	.	intron_id 1
Chr3	exonerate:protein2genome:local	splice3	1704842	1704843	.	-	.	intron_id 0 ; splice_site "AG"
Chr3	exonerate:protein2genome:local	cds	1703926	1704841	.	-	.
Chr3	exonerate:protein2genome:local	exon	1703926	1704841	.	-	.	insertions 0 ; deletions 0 ; identity 100.00 ; similarity 100.00
Chr3	exonerate:protein2genome:local	splice5	1703924	1703925	.	-	.	intron_id 2 ; splice_site "GT"
Chr3	exonerate:protein2genome:local	intron	1703855	1703925	.	-	.	intron_id 2
Chr3	exonerate:protein2genome:local	splice3	1703855	1703856	.	-	.	intron_id 1 ; splice_site "AG"
Chr3	exonerate:protein2genome:local	cds	1703745	1703854	.	-	.
Chr3	exonerate:protein2genome:local	exon	1703745	1703854	.	-	.	insertions 0 ; deletions 0 ; identity 100.00 ; similarity 100.00
Chr3	exonerate:protein2genome:local	splice5	1703743	1703744	.	-	.	intron_id 3 ; splice_site "GT"
Chr3	exonerate:protein2genome:local	intron	1703669	1703744	.	-	.	intron_id 3
Chr3	exonerate:protein2genome:local	splice3	1703669	1703670	.	-	.	intron_id 2 ; splice_site "AG"
Chr3	exonerate:protein2genome:local	cds	1703625	1703668	.	-	.
Chr3	exonerate:protein2genome:local	exon	1703625	1703668	.	-	.	insertions 0 ; deletions 0 ; identity 100.00 ; similarity 100.00
Chr3	exonerate:protein2genome:local	similarity	1703625	1705123	2161	-	.	alignment_id 1 ; Query AFUB_043010-T-p1 ; Align 1705124 1 222 ; Align 1704840 76 912 ; Align 1703854 381 108 ; Align 1703667 418 42
#AFUB_043080-T-p1	exonerate:protein2genome:local	similarity	1	690	3537	.	.	alignment_id 1 ; Target Chr3 ; Align 1 1684546 8 ; Align 10 1684426 22 ; Align 33 1684296 23 ; Align 57 1684161 141 ; Align 198 1683658 76 ; Align 275 1683371 416
Chr3	exonerate:protein2genome:local	gene	1682123	1684545	3537	-	.	gene_id 1 ; Name=AFUB_043080-T-p1 ; gene_orientation + ; identity 100.00 ; similarity 100.00
Chr3	exonerate:protein2genome:local	cds	1684521	1684545	.	-	.
Chr3	exonerate:protein2genome:local	exon	1684521	1684545	.	-	.	insertions 0 ; deletions 0 ; identity 100.00 ; similarity 100.00
Chr3	exonerate:protein2genome:local	splice5	1684519	1684520	.	-	.	intron_id 1 ; splice_site "GT"
Chr3	exonerate:protein2genome:local	intron	1684428	1684520	.	-	.	intron_id 1
Chr3	exonerate:protein2genome:local	splice3	1684428	1684429	.	-	.	intron_id 0 ; splice_site "AG"
Chr3	exonerate:protein2genome:local	cds	1684358	1684427	.	-	.
Chr3	exonerate:protein2genome:local	exon	1684358	1684427	.	-	.	insertions 0 ; deletions 0 ; identity 100.00 ; similarity 100.00
Chr3	exonerate:protein2genome:local	splice5	1684356	1684357	.	-	.	intron_id 2 ; splice_site "GT"
Chr3	exonerate:protein2genome:local	intron	1684297	1684357	.	-	.	intron_id 2
Chr3	exonerate:protein2genome:local	splice3	1684297	1684298	.	-	.	intron_id 1 ; splice_site "AG"
Chr3	exonerate:protein2genome:local	cds	1684225	1684296	.	-	.
Chr3	exonerate:protein2genome:local	exon	1684225	1684296	.	-	.	insertions 0 ; deletions 0 ; identity 100.00 ; similarity 100.00
Chr3	exonerate:protein2genome:local	splice5	1684223	1684224	.	-	.	intron_id 3 ; splice_site "GT"
Chr3	exonerate:protein2genome:local	intron	1684162	1684224	.	-	.	intron_id 3
Chr3	exonerate:protein2genome:local	splice3	1684162	1684163	.	-	.	intron_id 2 ; splice_site "AG"
Chr3	exonerate:protein2genome:local	cds	1683738	1684161	.	-	.
Chr3	exonerate:protein2genome:local	exon	1683738	1684161	.	-	.	insertions 0 ; deletions 0 ; identity 100.00 ; similarity 100.00
Chr3	exonerate:protein2genome:local	splice5	1683736	1683737	.	-	.	intron_id 4 ; splice_site "GT"
Chr3	exonerate:protein2genome:local	intron	1683658	1683737	.	-	.	intron_id 4
Chr3	exonerate:protein2genome:local	splice3	1683658	1683659	.	-	.	intron_id 3 ; splice_site "AG"
Chr3	exonerate:protein2genome:local	cds	1683429	1683657	.	-	.
Chr3	exonerate:protein2genome:local	exon	1683429	1683657	.	-	.	insertions 0 ; deletions 0 ; identity 100.00 ; similarity 100.00
Chr3	exonerate:protein2genome:local	splice5	1683427	1683428	.	-	.	intron_id 5 ; splice_site "GT"
Chr3	exonerate:protein2genome:local	intron	1683373	1683428	.	-	.	intron_id 5
Chr3	exonerate:protein2genome:local	splice3	1683373	1683374	.	-	.	intron_id 4 ; splice_site "AG"
Chr3	exonerate:protein2genome:local	cds	1682123	1683372	.	-	.
Chr3	exonerate:protein2genome:local	exon	1682123	1683372	.	-	.	insertions 0 ; deletions 0 ; identity 100.00 ; similarity 100.00
Chr3	exonerate:protein2genome:local	similarity	1682123	1684545	3537	-	.	alignment_id 1 ; Query AFUB_043080-T-p1 ; Align 1684546 1 24 ; Align 1684426 10 66 ; Align 1684296 33 69 ; Align 1684161 57 423 ; Align 1683658 198 228 ; Align 1683371 275 1248
#AFUB_043430-T-p1	exonerate:protein2genome:local	similarity	1	546	2827	.	.	alignment_id 1 ; Target Chr3 ; Align 1 1569574 39 ; Align 41 1569272 40 ; Align 81 1569020 466
Chr3	exonerate:protein2genome:local	gene	1567622	1569573	2827	-	.	gene_id 1 ; Name=AFUB_043430-T-p1 ; gene_orientation + ; identity 100.00 ; similarity 100.00
Chr3	exonerate:protein2genome:local	cds	1569456	1569573	.	-	.
Chr3	exonerate:protein2genome:local	exon	1569456	1569573	.	-	.	insertions 0 ; deletions 0 ; identity 100.00 ; similarity 100.00
Chr3	exonerate:protein2genome:local	splice5	1569454	1569455	.	-	.	intron_id 1 ; splice_site "GT"
Chr3	exonerate:protein2genome:local	intron	1569274	1569455	.	-	.	intron_id 1
Chr3	exonerate:protein2genome:local	splice3	1569274	1569275	.	-	.	intron_id 0 ; splice_site "AG"
Chr3	exonerate:protein2genome:local	cds	1569152	1569273	.	-	.
Chr3	exonerate:protein2genome:local	exon	1569152	1569273	.	-	.	insertions 0 ; deletions 0 ; identity 100.00 ; similarity 100.00
Chr3	exonerate:protein2genome:local	splice5	1569150	1569151	.	-	.	intron_id 2 ; splice_site "GT"
Chr3	exonerate:protein2genome:local	intron	1569020	1569151	.	-	.	intron_id 2
Chr3	exonerate:protein2genome:local	splice3	1569020	1569021	.	-	.	intron_id 1 ; splice_site "AG"
Chr3	exonerate:protein2genome:local	cds	1567622	1569019	.	-	.
Chr3	exonerate:protein2genome:local	exon	1567622	1569019	.	-	.	insertions 0 ; deletions 0 ; identity 100.00 ; similarity 100.00
Chr3	exonerate:protein2genome:local	similarity	1567622	1569573	2827	-	.	alignment_id 1 ; Query AFUB_043430-T-p1 ; Align 1569574 1 117 ; Align 1569272 41 120 ; Align 1569020 81 1398
#AFUB_043320-T-p1	exonerate:protein2genome:local	similarity	1	287	1439	.	.	alignment_id 1 ; Target Chr3 ; Align 1 1601999 36 ; Align 38 1601779 34 ; Align 73 1601502 112 ; Align 185 1601076 103
Chr3	exonerate:protein2genome:local	gene	1600767	1601998	1439	-	.	gene_id 1 ; Name=AFUB_043320-T-p1 ; gene_orientation + ; identity 100.00 ; similarity 100.00
Chr3	exonerate:protein2genome:local	cds	1601889	1601998	.	-	.
Chr3	exonerate:protein2genome:local	exon	1601889	1601998	.	-	.	insertions 0 ; deletions 0 ; identity 100.00 ; similarity 100.00
Chr3	exonerate:protein2genome:local	splice5	1601887	1601888	.	-	.	intron_id 1 ; splice_site "GT"
Chr3	exonerate:protein2genome:local	intron	1601780	1601888	.	-	.	intron_id 1
Chr3	exonerate:protein2genome:local	splice3	1601780	1601781	.	-	.	intron_id 0 ; splice_site "AG"
Chr3	exonerate:protein2genome:local	cds	1601676	1601779	.	-	.
Chr3	exonerate:protein2genome:local	exon	1601676	1601779	.	-	.	insertions 0 ; deletions 0 ; identity 100.00 ; similarity 100.00
Chr3	exonerate:protein2genome:local	splice5	1601674	1601675	.	-	.	intron_id 2 ; splice_site "GT"
Chr3	exonerate:protein2genome:local	intron	1601504	1601675	.	-	.	intron_id 2
Chr3	exonerate:protein2genome:local	splice3	1601504	1601505	.	-	.	intron_id 1 ; splice_site "AG"
Chr3	exonerate:protein2genome:local	cds	1601166	1601503	.	-	.
Chr3	exonerate:protein2genome:local	exon	1601166	1601503	.	-	.	insertions 0 ; deletions 0 ; identity 100.00 ; similarity 100.00
Chr3	exonerate:protein2genome:local	splice5	1601164	1601165	.	-	.	intron_id 3 ; splice_site "GT"
Chr3	exonerate:protein2genome:local	intron	1601076	1601165	.	-	.	intron_id 3
Chr3	exonerate:protein2genome:local	splice3	1601076	1601077	.	-	.	intron_id 2 ; splice_site "AG"
Chr3	exonerate:protein2genome:local	cds	1600767	1601075	.	-	.
Chr3	exonerate:protein2genome:local	exon	1600767	1601075	.	-	.	insertions 0 ; deletions 0 ; identity 100.00 ; similarity 100.00
Chr3	exonerate:protein2genome:local	similarity	1600767	1601998	1439	-	.	alignment_id 1 ; Query AFUB_043320-T-p1 ; Align 1601999 1 108 ; Align 1601779 38 102 ; Align 1601502 73 336 ; Align 1601076 185 309
#AFUB_043100-T-p1	exonerate:protein2genome:local	similarity	1	2080	10753	.	.	alignment_id 1 ; Target Chr3 ; Align 1 1678734 2080
Chr3	exonerate:protein2genome:local	gene	1672494	1678733	10753	-	.	gene_id 1 ; Name=AFUB_043100-T-p1 ; gene_orientation . ; identity 100.00 ; similarity 100.00
Chr3	exonerate:protein2genome:local	cds	1672494	1678733	.	-	.
Chr3	exonerate:protein2genome:local	exon	1672494	1678733	.	-	.	insertions 0 ; deletions 0 ; identity 100.00 ; similarity 100.00
Chr3	exonerate:protein2genome:local	similarity	1672494	1678733	10753	-	.	alignment_id 1 ; Query AFUB_043100-T-p1 ; Align 1678734 1 6240
#AFUB_043360-T-p1	exonerate:protein2genome:local	similarity	1	542	2785	.	.	alignment_id 1 ; Target Chr3 ; Align 1 1591114 542
Chr3	exonerate:protein2genome:local	gene	1589488	1591113	2785	-	.	gene_id 1 ; Name=AFUB_043360-T-p1 ; gene_orientation . ; identity 100.00 ; similarity 100.00
Chr3	exonerate:protein2genome:local	cds	1589488	1591113	.	-	.
Chr3	exonerate:protein2genome:local	exon	1589488	1591113	.	-	.	insertions 0 ; deletions 0 ; identity 100.00 ; similarity 100.00
Chr3	exonerate:protein2genome:local	similarity	1589488	1591113	2785	-	.	alignment_id 1 ; Query AFUB_043360-T-p1 ; Align 1591114 1 1626
#AFUB_043120-T-p1	exonerate:protein2genome:local	similarity	1	829	4324	.	.	alignment_id 1 ; Target Chr3 ; Align 1 1669024 697 ; Align 699 1666848 131
Chr3	exonerate:protein2genome:local	gene	1666455	1669023	4324	-	.	gene_id 1 ; Name=AFUB_043120-T-p1 ; gene_orientation + ; identity 100.00 ; similarity 100.00
Chr3	exonerate:protein2genome:local	cds	1666931	1669023	.	-	.
Chr3	exonerate:protein2genome:local	exon	1666931	1669023	.	-	.	insertions 0 ; deletions 0 ; identity 100.00 ; similarity 100.00
Chr3	exonerate:protein2genome:local	splice5	1666929	1666930	.	-	.	intron_id 1 ; splice_site "GT"
Chr3	exonerate:protein2genome:local	intron	1666849	1666930	.	-	.	intron_id 1
Chr3	exonerate:protein2genome:local	splice3	1666849	1666850	.	-	.	intron_id 0 ; splice_site "AG"
Chr3	exonerate:protein2genome:local	cds	1666455	1666848	.	-	.
Chr3	exonerate:protein2genome:local	exon	1666455	1666848	.	-	.	insertions 0 ; deletions 0 ; identity 100.00 ; similarity 100.00
Chr3	exonerate:protein2genome:local	similarity	1666455	1669023	4324	-	.	alignment_id 1 ; Query AFUB_043120-T-p1 ; Align 1669024 1 2091 ; Align 1666848 699 393
#AFUB_043190-T-p1	exonerate:protein2genome:local	similarity	1	372	1924	.	.	alignment_id 1 ; Target Chr3 ; Align 1 1647396 372
Chr3	exonerate:protein2genome:local	gene	1646280	1647395	1924	-	.	gene_id 1 ; Name=AFUB_043190-T-p1 ; gene_orientation . ; identity 100.00 ; similarity 100.00
Chr3	exonerate:protein2genome:local	cds	1646280	1647395	.	-	.
Chr3	exonerate:protein2genome:local	exon	1646280	1647395	.	-	.	insertions 0 ; deletions 0 ; identity 100.00 ; similarity 100.00
Chr3	exonerate:protein2genome:local	similarity	1646280	1647395	1924	-	.	alignment_id 1 ; Query AFUB_043190-T-p1 ; Align 1647396 1 1116
#AFUB_042990-T-p1	exonerate:protein2genome:local	similarity	6	394	1976	.	.	alignment_id 1 ; Target Chr3 ; Align 6 1709324 31 ; Align 38 1709566 184 ; Align 222 1710189 173
Chr3	exonerate:protein2genome:local	gene	1709324	1710707	1976	+	.	gene_id 1 ; Name=AFUB_042990-T-p1 ; gene_orientation + ; identity 99.74 ; similarity 100.00
Chr3	exonerate:protein2genome:local	cds	1709324	1709418	.	+	.
Chr3	exonerate:protein2genome:local	exon	1709324	1709418	.	+	.	insertions 0 ; deletions 0 ; identity 96.77 ; similarity 100.00
Chr3	exonerate:protein2genome:local	splice5	1709419	1709420	.	+	.	intron_id 1 ; splice_site "GT"
Chr3	exonerate:protein2genome:local	intron	1709419	1709564	.	+	.	intron_id 1
Chr3	exonerate:protein2genome:local	splice3	1709563	1709564	.	+	.	intron_id 0 ; splice_site "AG"
Chr3	exonerate:protein2genome:local	cds	1709565	1710117	.	+	.
Chr3	exonerate:protein2genome:local	exon	1709565	1710117	.	+	.	insertions 0 ; deletions 0 ; identity 100.00 ; similarity 100.00
Chr3	exonerate:protein2genome:local	splice5	1710118	1710119	.	+	.	intron_id 2 ; splice_site "GT"
Chr3	exonerate:protein2genome:local	intron	1710118	1710188	.	+	.	intron_id 2
Chr3	exonerate:protein2genome:local	splice3	1710187	1710188	.	+	.	intron_id 1 ; splice_site "AG"
Chr3	exonerate:protein2genome:local	cds	1710189	1710707	.	+	.
Chr3	exonerate:protein2genome:local	exon	1710189	1710707	.	+	.	insertions 0 ; deletions 0 ; identity 100.00 ; similarity 100.00
Chr3	exonerate:protein2genome:local	similarity	1709324	1710707	1976	+	.	alignment_id 1 ; Query AFUB_042990-T-p1 ; Align 1709324 6 93 ; Align 1709566 38 552 ; Align 1710189 222 519
#AFUB_042890-T-p1	exonerate:protein2genome:local	similarity	1	250	1199	.	.	alignment_id 1 ; Target Chr3 ; Align 1 1743134 92 ; Align 94 1743492 13 ; Align 107 1743630 18 ; Align 125 1743791 126
Chr3	exonerate:protein2genome:local	gene	1743134	1744168	1199	+	.	gene_id 1 ; Name=AFUB_042890-T-p1 ; gene_orientation + ; identity 100.00 ; similarity 100.00
Chr3	exonerate:protein2genome:local	cds	1743134	1743410	.	+	.
Chr3	exonerate:protein2genome:local	exon	1743134	1743410	.	+	.	insertions 0 ; deletions 0 ; identity 100.00 ; similarity 100.00
Chr3	exonerate:protein2genome:local	splice5	1743411	1743412	.	+	.	intron_id 1 ; splice_site "GT"
Chr3	exonerate:protein2genome:local	intron	1743411	1743489	.	+	.	intron_id 1
Chr3	exonerate:protein2genome:local	splice3	1743488	1743489	.	+	.	intron_id 0 ; splice_site "AG"
Chr3	exonerate:protein2genome:local	cds	1743490	1743530	.	+	.
Chr3	exonerate:protein2genome:local	exon	1743490	1743530	.	+	.	insertions 0 ; deletions 0 ; identity 100.00 ; similarity 100.00
Chr3	exonerate:protein2genome:local	splice5	1743531	1743532	.	+	.	intron_id 2 ; splice_site "GT"
Chr3	exonerate:protein2genome:local	intron	1743531	1743629	.	+	.	intron_id 2
Chr3	exonerate:protein2genome:local	splice3	1743628	1743629	.	+	.	intron_id 1 ; splice_site "AG"
Chr3	exonerate:protein2genome:local	cds	1743630	1743683	.	+	.
Chr3	exonerate:protein2genome:local	exon	1743630	1743683	.	+	.	insertions 0 ; deletions 0 ; identity 100.00 ; similarity 100.00
Chr3	exonerate:protein2genome:local	splice5	1743684	1743685	.	+	.	intron_id 3 ; splice_site "GT"
Chr3	exonerate:protein2genome:local	intron	1743684	1743790	.	+	.	intron_id 3
Chr3	exonerate:protein2genome:local	splice3	1743789	1743790	.	+	.	intron_id 2 ; splice_site "AG"
Chr3	exonerate:protein2genome:local	cds	1743791	1744168	.	+	.
Chr3	exonerate:protein2genome:local	exon	1743791	1744168	.	+	.	insertions 0 ; deletions 0 ; identity 100.00 ; similarity 100.00
Chr3	exonerate:protein2genome:local	similarity	1743134	1744168	1199	+	.	alignment_id 1 ; Query AFUB_042890-T-p1 ; Align 1743134 1 276 ; Align 1743492 94 39 ; Align 1743630 107 54 ; Align 1743791 125 378
#AFUB_043390-T-p1	exonerate:protein2genome:local	similarity	1	149	775	.	.	alignment_id 1 ; Target Chr3 ; Align 1 1580018 10 ; Align 12 1580214 66 ; Align 78 1580591 72
Chr3	exonerate:protein2genome:local	gene	1580018	1580806	775	+	.	gene_id 1 ; Name=AFUB_043390-T-p1 ; gene_orientation + ; identity 100.00 ; similarity 100.00
Chr3	exonerate:protein2genome:local	cds	1580018	1580049	.	+	.
Chr3	exonerate:protein2genome:local	exon	1580018	1580049	.	+	.	insertions 0 ; deletions 0 ; identity 100.00 ; similarity 100.00
Chr3	exonerate:protein2genome:local	splice5	1580050	1580051	.	+	.	intron_id 1 ; splice_site "GT"
Chr3	exonerate:protein2genome:local	intron	1580050	1580212	.	+	.	intron_id 1
Chr3	exonerate:protein2genome:local	splice3	1580211	1580212	.	+	.	intron_id 0 ; splice_site "AG"
Chr3	exonerate:protein2genome:local	cds	1580213	1580411	.	+	.
Chr3	exonerate:protein2genome:local	exon	1580213	1580411	.	+	.	insertions 0 ; deletions 0 ; identity 100.00 ; similarity 100.00
Chr3	exonerate:protein2genome:local	splice5	1580412	1580413	.	+	.	intron_id 2 ; splice_site "GT"
Chr3	exonerate:protein2genome:local	intron	1580412	1580590	.	+	.	intron_id 2
Chr3	exonerate:protein2genome:local	splice3	1580589	1580590	.	+	.	intron_id 1 ; splice_site "AG"
Chr3	exonerate:protein2genome:local	cds	1580591	1580806	.	+	.
Chr3	exonerate:protein2genome:local	exon	1580591	1580806	.	+	.	insertions 0 ; deletions 0 ; identity 100.00 ; similarity 100.00
Chr3	exonerate:protein2genome:local	similarity	1580018	1580806	775	+	.	alignment_id 1 ; Query AFUB_043390-T-p1 ; Align 1580018 1 30 ; Align 1580214 12 198 ; Align 1580591 78 216
#AFUB_043350-T-p1	exonerate:protein2genome:local	similarity	1	949	4942	.	.	alignment_id 1 ; Target Chr3 ; Align 1 1592959 142 ; Align 143 1593472 751 ; Align 895 1595790 55
Chr3	exonerate:protein2genome:local	gene	1592959	1595954	4942	+	.	gene_id 1 ; Name=AFUB_043350-T-p1 ; gene_orientation + ; identity 100.00 ; similarity 100.00
Chr3	exonerate:protein2genome:local	cds	1592959	1593384	.	+	.
Chr3	exonerate:protein2genome:local	exon	1592959	1593384	.	+	.	insertions 0 ; deletions 0 ; identity 100.00 ; similarity 100.00
Chr3	exonerate:protein2genome:local	splice5	1593385	1593386	.	+	.	intron_id 1 ; splice_site "GT"
Chr3	exonerate:protein2genome:local	intron	1593385	1593471	.	+	.	intron_id 1
Chr3	exonerate:protein2genome:local	splice3	1593470	1593471	.	+	.	intron_id 0 ; splice_site "AG"
Chr3	exonerate:protein2genome:local	cds	1593472	1595725	.	+	.
Chr3	exonerate:protein2genome:local	exon	1593472	1595725	.	+	.	insertions 0 ; deletions 0 ; identity 100.00 ; similarity 100.00
Chr3	exonerate:protein2genome:local	splice5	1595726	1595727	.	+	.	intron_id 2 ; splice_site "GT"
Chr3	exonerate:protein2genome:local	intron	1595726	1595787	.	+	.	intron_id 2
Chr3	exonerate:protein2genome:local	splice3	1595786	1595787	.	+	.	intron_id 1 ; splice_site "AG"
Chr3	exonerate:protein2genome:local	cds	1595788	1595954	.	+	.
Chr3	exonerate:protein2genome:local	exon	1595788	1595954	.	+	.	insertions 0 ; deletions 0 ; identity 100.00 ; similarity 100.00
Chr3	exonerate:protein2genome:local	similarity	1592959	1595954	4942	+	.	alignment_id 1 ; Query AFUB_043350-T-p1 ; Align 1592959 1 426 ; Align 1593472 143 2253 ; Align 1595790 895 165
#AFUB_043160-T-p1	exonerate:protein2genome:local	similarity	1	478	2433	.	.	alignment_id 1 ; Target Chr3 ; Align 1 1651774 63 ; Align 65 1652096 414
Chr3	exonerate:protein2genome:local	gene	1651774	1653337	2433	+	.	gene_id 1 ; Name=AFUB_043160-T-p1 ; gene_orientation + ; identity 100.00 ; similarity 100.00
Chr3	exonerate:protein2genome:local	cds	1651774	1651964	.	+	.
Chr3	exonerate:protein2genome:local	exon	1651774	1651964	.	+	.	insertions 0 ; deletions 0 ; identity 100.00 ; similarity 100.00
Chr3	exonerate:protein2genome:local	splice5	1651965	1651966	.	+	.	intron_id 1 ; splice_site "GT"
Chr3	exonerate:protein2genome:local	intron	1651965	1652094	.	+	.	intron_id 1
Chr3	exonerate:protein2genome:local	splice3	1652093	1652094	.	+	.	intron_id 0 ; splice_site "AG"
Chr3	exonerate:protein2genome:local	cds	1652095	1653337	.	+	.
Chr3	exonerate:protein2genome:local	exon	1652095	1653337	.	+	.	insertions 0 ; deletions 0 ; identity 100.00 ; similarity 100.00
Chr3	exonerate:protein2genome:local	similarity	1651774	1653337	2433	+	.	alignment_id 1 ; Query AFUB_043160-T-p1 ; Align 1651774 1 189 ; Align 1652096 65 1242
#AFUB_043090-T-p1	exonerate:protein2genome:local	similarity	1	651	3316	.	.	alignment_id 1 ; Target Chr3 ; Align 1 1679144 19 ; Align 21 1679269 631
Chr3	exonerate:protein2genome:local	gene	1679144	1681161	3316	+	.	gene_id 1 ; Name=AFUB_043090-T-p1 ; gene_orientation + ; identity 100.00 ; similarity 100.00
Chr3	exonerate:protein2genome:local	cds	1679144	1679202	.	+	.
Chr3	exonerate:protein2genome:local	exon	1679144	1679202	.	+	.	insertions 0 ; deletions 0 ; identity 100.00 ; similarity 100.00
Chr3	exonerate:protein2genome:local	splice5	1679203	1679204	.	+	.	intron_id 1 ; splice_site "GT"
Chr3	exonerate:protein2genome:local	intron	1679203	1679267	.	+	.	intron_id 1
Chr3	exonerate:protein2genome:local	splice3	1679266	1679267	.	+	.	intron_id 0 ; splice_site "AG"
Chr3	exonerate:protein2genome:local	cds	1679268	1681161	.	+	.
Chr3	exonerate:protein2genome:local	exon	1679268	1681161	.	+	.	insertions 0 ; deletions 0 ; identity 100.00 ; similarity 100.00
Chr3	exonerate:protein2genome:local	similarity	1679144	1681161	3316	+	.	alignment_id 1 ; Query AFUB_043090-T-p1 ; Align 1679144 1 57 ; Align 1679269 21 1893
#AFUB_043040-T-p1	exonerate:protein2genome:local	similarity	1	254	1297	.	.	alignment_id 1 ; Target Chr3 ; Align 1 1695266 96 ; Align 97 1695630 158
Chr3	exonerate:protein2genome:local	gene	1695266	1696103	1297	+	.	gene_id 1 ; Name=AFUB_043040-T-p1 ; gene_orientation + ; identity 100.00 ; similarity 100.00
Chr3	exonerate:protein2genome:local	cds	1695266	1695553	.	+	.
Chr3	exonerate:protein2genome:local	exon	1695266	1695553	.	+	.	insertions 0 ; deletions 0 ; identity 100.00 ; similarity 100.00
Chr3	exonerate:protein2genome:local	splice5	1695554	1695555	.	+	.	intron_id 1 ; splice_site "GT"
Chr3	exonerate:protein2genome:local	intron	1695554	1695629	.	+	.	intron_id 1
Chr3	exonerate:protein2genome:local	splice3	1695628	1695629	.	+	.	intron_id 0 ; splice_site "AG"
Chr3	exonerate:protein2genome:local	cds	1695630	1696103	.	+	.
Chr3	exonerate:protein2genome:local	exon	1695630	1696103	.	+	.	insertions 0 ; deletions 0 ; identity 100.00 ; similarity 100.00
Chr3	exonerate:protein2genome:local	similarity	1695266	1696103	1297	+	.	alignment_id 1 ; Query AFUB_043040-T-p1 ; Align 1695266 1 288 ; Align 1695630 97 474
#AFUB_043170-T-p1	exonerate:protein2genome:local	similarity	1	390	1937	.	.	alignment_id 1 ; Target Chr3 ; Align 1 1649603 73 ; Align 75 1649916 316
Chr3	exonerate:protein2genome:local	gene	1649603	1650863	1937	+	.	gene_id 1 ; Name=AFUB_043170-T-p1 ; gene_orientation + ; identity 100.00 ; similarity 100.00
Chr3	exonerate:protein2genome:local	cds	1649603	1649823	.	+	.
Chr3	exonerate:protein2genome:local	exon	1649603	1649823	.	+	.	insertions 0 ; deletions 0 ; identity 100.00 ; similarity 100.00
Chr3	exonerate:protein2genome:local	splice5	1649824	1649825	.	+	.	intron_id 1 ; splice_site "GT"
Chr3	exonerate:protein2genome:local	intron	1649824	1649914	.	+	.	intron_id 1
Chr3	exonerate:protein2genome:local	splice3	1649913	1649914	.	+	.	intron_id 0 ; splice_site "AG"
Chr3	exonerate:protein2genome:local	cds	1649915	1650863	.	+	.
Chr3	exonerate:protein2genome:local	exon	1649915	1650863	.	+	.	insertions 0 ; deletions 0 ; identity 100.00 ; similarity 100.00
Chr3	exonerate:protein2genome:local	similarity	1649603	1650863	1937	+	.	alignment_id 1 ; Query AFUB_043170-T-p1 ; Align 1649603 1 219 ; Align 1649916 75 948
#AFUB_043110-T-p1	exonerate:protein2genome:local	similarity	1	489	2535	.	.	alignment_id 1 ; Target Chr3 ; Align 1 1670728 489
Chr3	exonerate:protein2genome:local	gene	1670728	1672194	2535	+	.	gene_id 1 ; Name=AFUB_043110-T-p1 ; gene_orientation . ; identity 100.00 ; similarity 100.00
Chr3	exonerate:protein2genome:local	cds	1670728	1672194	.	+	.
Chr3	exonerate:protein2genome:local	exon	1670728	1672194	.	+	.	insertions 0 ; deletions 0 ; identity 100.00 ; similarity 100.00
Chr3	exonerate:protein2genome:local	similarity	1670728	1672194	2535	+	.	alignment_id 1 ; Query AFUB_043110-T-p1 ; Align 1670728 1 1467
#AFUB_042930-T-p1	exonerate:protein2genome:local	similarity	1	450	2241	.	.	alignment_id 1 ; Target Chr3 ; Align 1 1728973 397 ; Align 398 1730242 53
Chr3	exonerate:protein2genome:local	gene	1728973	1730400	2241	+	.	gene_id 1 ; Name=AFUB_042930-T-p1 ; gene_orientation + ; identity 100.00 ; similarity 100.00
Chr3	exonerate:protein2genome:local	cds	1728973	1730163	.	+	.
Chr3	exonerate:protein2genome:local	exon	1728973	1730163	.	+	.	insertions 0 ; deletions 0 ; identity 100.00 ; similarity 100.00
Chr3	exonerate:protein2genome:local	splice5	1730164	1730165	.	+	.	intron_id 1 ; splice_site "GT"
Chr3	exonerate:protein2genome:local	intron	1730164	1730241	.	+	.	intron_id 1
Chr3	exonerate:protein2genome:local	splice3	1730240	1730241	.	+	.	intron_id 0 ; splice_site "AG"
Chr3	exonerate:protein2genome:local	cds	1730242	1730400	.	+	.
Chr3	exonerate:protein2genome:local	exon	1730242	1730400	.	+	.	insertions 0 ; deletions 0 ; identity 100.00 ; similarity 100.00
Chr3	exonerate:protein2genome:local	similarity	1728973	1730400	2241	+	.	alignment_id 1 ; Query AFUB_042930-T-p1 ; Align 1728973 1 1191 ; Align 1730242 398 159
#AFUB_043000-T-p1	exonerate:protein2genome:local	similarity	193	564	984	.	.	alignment_id 1 ; Target Chr3 ; Align 193 3599438 30 ; Align 225 3599528 244 ; Align 470 3600315 38 ; Align 509 3600429 56
Chr3	exonerate:protein2genome:local	gene	3599438	3600596	984	+	.	gene_id 1 ; Name=AFUB_043000-T-p1 ; gene_orientation + ; identity 52.45 ; similarity 72.01
Chr3	exonerate:protein2genome:local	cds	3599438	3600260	.	+	.
Chr3	exonerate:protein2genome:local	exon	3599438	3600260	.	+	.	insertions 0 ; deletions 2 ; identity 52.19 ; similarity 71.17
Chr3	exonerate:protein2genome:local	splice5	3600261	3600262	.	+	.	intron_id 1 ; splice_site "GT"
Chr3	exonerate:protein2genome:local	intron	3600261	3600312	.	+	.	intron_id 1
Chr3	exonerate:protein2genome:local	splice3	3600311	3600312	.	+	.	intron_id 0 ; splice_site "AG"
Chr3	exonerate:protein2genome:local	cds	3600313	3600596	.	+	.
Chr3	exonerate:protein2genome:local	exon	3600313	3600596	.	+	.	insertions 0 ; deletions 1 ; identity 53.19 ; similarity 74.47
Chr3	exonerate:protein2genome:local	similarity	3599438	3600596	984	+	.	alignment_id 1 ; Query AFUB_043000-T-p1 ; Align 3599438 193 90 ; Align 3599528 225 732 ; Align 3600315 470 114 ; Align 3600429 509 168
#AFUB_043340-T-p1	exonerate:protein2genome:local	similarity	1	484	2530	.	.	alignment_id 1 ; Target Chr3 ; Align 1 1597212 484
Chr3	exonerate:protein2genome:local	gene	1597212	1598663	2530	+	.	gene_id 1 ; Name=AFUB_043340-T-p1 ; gene_orientation . ; identity 100.00 ; similarity 100.00
Chr3	exonerate:protein2genome:local	cds	1597212	1598663	.	+	.
Chr3	exonerate:protein2genome:local	exon	1597212	1598663	.	+	.	insertions 0 ; deletions 0 ; identity 100.00 ; similarity 100.00
Chr3	exonerate:protein2genome:local	similarity	1597212	1598663	2530	+	.	alignment_id 1 ; Query AFUB_043340-T-p1 ; Align 1597212 1 1452
#AFUB_043250-T-p1	exonerate:protein2genome:local	similarity	1	866	4469	.	.	alignment_id 1 ; Target Chr3 ; Align 1 1631780 247 ; Align 249 1632593 28 ; Align 277 1632746 146 ; Align 424 1633243 443
Chr3	exonerate:protein2genome:local	gene	1631780	1634571	4469	+	.	gene_id 1 ; Name=AFUB_043250-T-p1 ; gene_orientation + ; identity 100.00 ; similarity 100.00
Chr3	exonerate:protein2genome:local	cds	1631780	1632521	.	+	.
Chr3	exonerate:protein2genome:local	exon	1631780	1632521	.	+	.	insertions 0 ; deletions 0 ; identity 100.00 ; similarity 100.00
Chr3	exonerate:protein2genome:local	splice5	1632522	1632523	.	+	.	intron_id 1 ; splice_site "GT"
Chr3	exonerate:protein2genome:local	intron	1632522	1632590	.	+	.	intron_id 1
Chr3	exonerate:protein2genome:local	splice3	1632589	1632590	.	+	.	intron_id 0 ; splice_site "AG"
Chr3	exonerate:protein2genome:local	cds	1632591	1632676	.	+	.
Chr3	exonerate:protein2genome:local	exon	1632591	1632676	.	+	.	insertions 0 ; deletions 0 ; identity 100.00 ; similarity 100.00
Chr3	exonerate:protein2genome:local	splice5	1632677	1632678	.	+	.	intron_id 2 ; splice_site "GT"
Chr3	exonerate:protein2genome:local	intron	1632677	1632745	.	+	.	intron_id 2
Chr3	exonerate:protein2genome:local	splice3	1632744	1632745	.	+	.	intron_id 1 ; splice_site "AG"
Chr3	exonerate:protein2genome:local	cds	1632746	1633184	.	+	.
Chr3	exonerate:protein2genome:local	exon	1632746	1633184	.	+	.	insertions 0 ; deletions 0 ; identity 100.00 ; similarity 100.00
Chr3	exonerate:protein2genome:local	splice5	1633185	1633186	.	+	.	intron_id 3 ; splice_site "GT"
Chr3	exonerate:protein2genome:local	intron	1633185	1633240	.	+	.	intron_id 3
Chr3	exonerate:protein2genome:local	splice3	1633239	1633240	.	+	.	intron_id 2 ; splice_site "AG"
Chr3	exonerate:protein2genome:local	cds	1633241	1634571	.	+	.
Chr3	exonerate:protein2genome:local	exon	1633241	1634571	.	+	.	insertions 0 ; deletions 0 ; identity 100.00 ; similarity 100.00
Chr3	exonerate:protein2genome:local	similarity	1631780	1634571	4469	+	.	alignment_id 1 ; Query AFUB_043250-T-p1 ; Align 1631780 1 741 ; Align 1632593 249 84 ; Align 1632746 277 438 ; Align 1633243 424 1329
#AFUB_043130-T-p1	exonerate:protein2genome:local	similarity	1	536	2738	.	.	alignment_id 1 ; Target Chr3 ; Align 1 1663724 96 ; Align 97 1664089 52 ; Align 150 1664324 179 ; Align 329 1664926 208
Chr3	exonerate:protein2genome:local	gene	1663724	1665549	2738	+	.	gene_id 1 ; Name=AFUB_043130-T-p1 ; gene_orientation + ; identity 100.00 ; similarity 100.00
Chr3	exonerate:protein2genome:local	cds	1663724	1664011	.	+	.
Chr3	exonerate:protein2genome:local	exon	1663724	1664011	.	+	.	insertions 0 ; deletions 0 ; identity 100.00 ; similarity 100.00
Chr3	exonerate:protein2genome:local	splice5	1664012	1664013	.	+	.	intron_id 1 ; splice_site "GT"
Chr3	exonerate:protein2genome:local	intron	1664012	1664088	.	+	.	intron_id 1
Chr3	exonerate:protein2genome:local	splice3	1664087	1664088	.	+	.	intron_id 0 ; splice_site "AG"
Chr3	exonerate:protein2genome:local	cds	1664089	1664246	.	+	.
Chr3	exonerate:protein2genome:local	exon	1664089	1664246	.	+	.	insertions 0 ; deletions 0 ; identity 100.00 ; similarity 100.00
Chr3	exonerate:protein2genome:local	splice5	1664247	1664248	.	+	.	intron_id 2 ; splice_site "GT"
Chr3	exonerate:protein2genome:local	intron	1664247	1664322	.	+	.	intron_id 2
Chr3	exonerate:protein2genome:local	splice3	1664321	1664322	.	+	.	intron_id 1 ; splice_site "AG"
Chr3	exonerate:protein2genome:local	cds	1664323	1664860	.	+	.
Chr3	exonerate:protein2genome:local	exon	1664323	1664860	.	+	.	insertions 0 ; deletions 0 ; identity 100.00 ; similarity 100.00
Chr3	exonerate:protein2genome:local	splice5	1664861	1664862	.	+	.	intron_id 3 ; splice_site "GT"
Chr3	exonerate:protein2genome:local	intron	1664861	1664925	.	+	.	intron_id 3
Chr3	exonerate:protein2genome:local	splice3	1664924	1664925	.	+	.	intron_id 2 ; splice_site "AG"
Chr3	exonerate:protein2genome:local	cds	1664926	1665549	.	+	.
Chr3	exonerate:protein2genome:local	exon	1664926	1665549	.	+	.	insertions 0 ; deletions 0 ; identity 100.00 ; similarity 100.00
Chr3	exonerate:protein2genome:local	similarity	1663724	1665549	2738	+	.	alignment_id 1 ; Query AFUB_043130-T-p1 ; Align 1663724 1 288 ; Align 1664089 97 156 ; Align 1664324 150 537 ; Align 1664926 329 624
#AFUB_043180-T-p1	exonerate:protein2genome:local	similarity	1	345	1730	.	.	alignment_id 1 ; Target Chr3 ; Align 1 1647775 31 ; Align 33 1647940 38 ; Align 72 1648123 274
Chr3	exonerate:protein2genome:local	gene	1647775	1648944	1730	+	.	gene_id 1 ; Name=AFUB_043180-T-p1 ; gene_orientation + ; identity 100.00 ; similarity 100.00
Chr3	exonerate:protein2genome:local	cds	1647775	1647869	.	+	.
Chr3	exonerate:protein2genome:local	exon	1647775	1647869	.	+	.	insertions 0 ; deletions 0 ; identity 100.00 ; similarity 100.00
Chr3	exonerate:protein2genome:local	splice5	1647870	1647871	.	+	.	intron_id 1 ; splice_site "GT"
Chr3	exonerate:protein2genome:local	intron	1647870	1647938	.	+	.	intron_id 1
Chr3	exonerate:protein2genome:local	splice3	1647937	1647938	.	+	.	intron_id 0 ; splice_site "AG"
Chr3	exonerate:protein2genome:local	cds	1647939	1648055	.	+	.
Chr3	exonerate:protein2genome:local	exon	1647939	1648055	.	+	.	insertions 0 ; deletions 0 ; identity 100.00 ; similarity 100.00
Chr3	exonerate:protein2genome:local	splice5	1648056	1648057	.	+	.	intron_id 2 ; splice_site "GT"
Chr3	exonerate:protein2genome:local	intron	1648056	1648121	.	+	.	intron_id 2
Chr3	exonerate:protein2genome:local	splice3	1648120	1648121	.	+	.	intron_id 1 ; splice_site "AG"
Chr3	exonerate:protein2genome:local	cds	1648122	1648944	.	+	.
Chr3	exonerate:protein2genome:local	exon	1648122	1648944	.	+	.	insertions 0 ; deletions 0 ; identity 100.00 ; similarity 100.00
Chr3	exonerate:protein2genome:local	similarity	1647775	1648944	1730	+	.	alignment_id 1 ; Query AFUB_043180-T-p1 ; Align 1647775 1 93 ; Align 1647940 33 114 ; Align 1648123 72 822
#AFUB_043030-T-p1	exonerate:protein2genome:local	similarity	1	574	2876	.	.	alignment_id 1 ; Target Chr3 ; Align 1 1698692 58 ; Align 60 1698926 515
Chr3	exonerate:protein2genome:local	gene	1698692	1700470	2876	+	.	gene_id 1 ; Name=AFUB_043030-T-p1 ; gene_orientation + ; identity 100.00 ; similarity 100.00
Chr3	exonerate:protein2genome:local	cds	1698692	1698867	.	+	.
Chr3	exonerate:protein2genome:local	exon	1698692	1698867	.	+	.	insertions 0 ; deletions 0 ; identity 100.00 ; similarity 100.00
Chr3	exonerate:protein2genome:local	splice5	1698868	1698869	.	+	.	intron_id 1 ; splice_site "GT"
Chr3	exonerate:protein2genome:local	intron	1698868	1698924	.	+	.	intron_id 1
Chr3	exonerate:protein2genome:local	splice3	1698923	1698924	.	+	.	intron_id 0 ; splice_site "AG"
Chr3	exonerate:protein2genome:local	cds	1698925	1700470	.	+	.
Chr3	exonerate:protein2genome:local	exon	1698925	1700470	.	+	.	insertions 0 ; deletions 0 ; identity 100.00 ; similarity 100.00
Chr3	exonerate:protein2genome:local	similarity	1698692	1700470	2876	+	.	alignment_id 1 ; Query AFUB_043030-T-p1 ; Align 1698692 1 174 ; Align 1698926 60 1545
#AFUB_042940-T-p1	exonerate:protein2genome:local	similarity	1	638	3172	.	.	alignment_id 1 ; Target Chr3 ; Align 1 1726149 158 ; Align 160 1726698 432 ; Align 592 1728120 47
Chr3	exonerate:protein2genome:local	gene	1726149	1728260	3172	+	.	gene_id 1 ; Name=AFUB_042940-T-p1 ; gene_orientation + ; identity 100.00 ; similarity 100.00
Chr3	exonerate:protein2genome:local	cds	1726149	1726623	.	+	.
Chr3	exonerate:protein2genome:local	exon	1726149	1726623	.	+	.	insertions 0 ; deletions 0 ; identity 100.00 ; similarity 100.00
Chr3	exonerate:protein2genome:local	splice5	1726624	1726625	.	+	.	intron_id 1 ; splice_site "GT"
Chr3	exonerate:protein2genome:local	intron	1726624	1726695	.	+	.	intron_id 1
Chr3	exonerate:protein2genome:local	splice3	1726694	1726695	.	+	.	intron_id 0 ; splice_site "AG"
Chr3	exonerate:protein2genome:local	cds	1726696	1727993	.	+	.
Chr3	exonerate:protein2genome:local	exon	1726696	1727993	.	+	.	insertions 0 ; deletions 0 ; identity 100.00 ; similarity 100.00
Chr3	exonerate:protein2genome:local	splice5	1727994	1727995	.	+	.	intron_id 2 ; splice_site "GT"
Chr3	exonerate:protein2genome:local	intron	1727994	1728119	.	+	.	intron_id 2
Chr3	exonerate:protein2genome:local	splice3	1728118	1728119	.	+	.	intron_id 1 ; splice_site "AG"
Chr3	exonerate:protein2genome:local	cds	1728120	1728260	.	+	.
Chr3	exonerate:protein2genome:local	exon	1728120	1728260	.	+	.	insertions 0 ; deletions 0 ; identity 100.00 ; similarity 100.00
Chr3	exonerate:protein2genome:local	similarity	1726149	1728260	3172	+	.	alignment_id 1 ; Query AFUB_042940-T-p1 ; Align 1726149 1 474 ; Align 1726698 160 1296 ; Align 1728120 592 141
#AFUB_042980-T-p1	exonerate:protein2genome:local	similarity	1	206	913	.	.	alignment_id 1 ; Target Chr3 ; Align 1 1712976 22 ; Align 24 1713140 8 ; Align 32 1713322 7 ; Align 40 1713478 43 ; Align 84 1713678 19 ; Align 103 1713796 58 ; Align 161 1714029 46
Chr3	exonerate:protein2genome:local	gene	1712976	1714166	913	+	.	gene_id 1 ; Name=AFUB_042980-T-p1 ; gene_orientation + ; identity 100.00 ; similarity 100.00
Chr3	exonerate:protein2genome:local	cds	1712976	1713042	.	+	.
Chr3	exonerate:protein2genome:local	exon	1712976	1713042	.	+	.	insertions 0 ; deletions 0 ; identity 100.00 ; similarity 100.00
Chr3	exonerate:protein2genome:local	splice5	1713043	1713044	.	+	.	intron_id 1 ; splice_site "GT"
Chr3	exonerate:protein2genome:local	intron	1713043	1713137	.	+	.	intron_id 1
Chr3	exonerate:protein2genome:local	splice3	1713136	1713137	.	+	.	intron_id 0 ; splice_site "AG"
Chr3	exonerate:protein2genome:local	cds	1713138	1713163	.	+	.
Chr3	exonerate:protein2genome:local	exon	1713138	1713163	.	+	.	insertions 0 ; deletions 0 ; identity 100.00 ; similarity 100.00
Chr3	exonerate:protein2genome:local	splice5	1713164	1713165	.	+	.	intron_id 2 ; splice_site "GT"
Chr3	exonerate:protein2genome:local	intron	1713164	1713321	.	+	.	intron_id 2
Chr3	exonerate:protein2genome:local	splice3	1713320	1713321	.	+	.	intron_id 1 ; splice_site "AG"
Chr3	exonerate:protein2genome:local	cds	1713322	1713344	.	+	.
Chr3	exonerate:protein2genome:local	exon	1713322	1713344	.	+	.	insertions 0 ; deletions 0 ; identity 100.00 ; similarity 100.00
Chr3	exonerate:protein2genome:local	splice5	1713345	1713346	.	+	.	intron_id 3 ; splice_site "GT"
Chr3	exonerate:protein2genome:local	intron	1713345	1713476	.	+	.	intron_id 3
Chr3	exonerate:protein2genome:local	splice3	1713475	1713476	.	+	.	intron_id 2 ; splice_site "AG"
Chr3	exonerate:protein2genome:local	cds	1713477	1713607	.	+	.
Chr3	exonerate:protein2genome:local	exon	1713477	1713607	.	+	.	insertions 0 ; deletions 0 ; identity 100.00 ; similarity 100.00
Chr3	exonerate:protein2genome:local	splice5	1713608	1713609	.	+	.	intron_id 4 ; splice_site "GT"
Chr3	exonerate:protein2genome:local	intron	1713608	1713675	.	+	.	intron_id 4
Chr3	exonerate:protein2genome:local	splice3	1713674	1713675	.	+	.	intron_id 3 ; splice_site "AG"
Chr3	exonerate:protein2genome:local	cds	1713676	1713734	.	+	.
Chr3	exonerate:protein2genome:local	exon	1713676	1713734	.	+	.	insertions 0 ; deletions 0 ; identity 100.00 ; similarity 100.00
Chr3	exonerate:protein2genome:local	splice5	1713735	1713736	.	+	.	intron_id 5 ; splice_site "GT"
Chr3	exonerate:protein2genome:local	intron	1713735	1713795	.	+	.	intron_id 5
Chr3	exonerate:protein2genome:local	splice3	1713794	1713795	.	+	.	intron_id 4 ; splice_site "AG"
Chr3	exonerate:protein2genome:local	cds	1713796	1713969	.	+	.
Chr3	exonerate:protein2genome:local	exon	1713796	1713969	.	+	.	insertions 0 ; deletions 0 ; identity 100.00 ; similarity 100.00
Chr3	exonerate:protein2genome:local	splice5	1713970	1713971	.	+	.	intron_id 6 ; splice_site "GT"
Chr3	exonerate:protein2genome:local	intron	1713970	1714028	.	+	.	intron_id 6
Chr3	exonerate:protein2genome:local	splice3	1714027	1714028	.	+	.	intron_id 5 ; splice_site "AG"
Chr3	exonerate:protein2genome:local	cds	1714029	1714166	.	+	.
Chr3	exonerate:protein2genome:local	exon	1714029	1714166	.	+	.	insertions 0 ; deletions 0 ; identity 100.00 ; similarity 100.00
Chr3	exonerate:protein2genome:local	similarity	1712976	1714166	913	+	.	alignment_id 1 ; Query AFUB_042980-T-p1 ; Align 1712976 1 66 ; Align 1713140 24 24 ; Align 1713322 32 21 ; Align 1713478 40 129 ; Align 1713678 84 57 ; Align 1713796 103 174 ; Align 1714029 161 138
#AFUB_043330-T-p1	exonerate:protein2genome:local	similarity	1	261	1285	.	.	alignment_id 1 ; Target Chr3 ; Align 1 1599250 15 ; Align 17 1599369 22 ; Align 39 1599533 223
Chr3	exonerate:protein2genome:local	gene	1599250	1600201	1285	+	.	gene_id 1 ; Name=AFUB_043330-T-p1 ; gene_orientation + ; identity 100.00 ; similarity 100.00
Chr3	exonerate:protein2genome:local	cds	1599250	1599295	.	+	.
Chr3	exonerate:protein2genome:local	exon	1599250	1599295	.	+	.	insertions 0 ; deletions 0 ; identity 100.00 ; similarity 100.00
Chr3	exonerate:protein2genome:local	splice5	1599296	1599297	.	+	.	intron_id 1 ; splice_site "GT"
Chr3	exonerate:protein2genome:local	intron	1599296	1599366	.	+	.	intron_id 1
Chr3	exonerate:protein2genome:local	splice3	1599365	1599366	.	+	.	intron_id 0 ; splice_site "AG"
Chr3	exonerate:protein2genome:local	cds	1599367	1599434	.	+	.
Chr3	exonerate:protein2genome:local	exon	1599367	1599434	.	+	.	insertions 0 ; deletions 0 ; identity 100.00 ; similarity 100.00
Chr3	exonerate:protein2genome:local	splice5	1599435	1599436	.	+	.	intron_id 2 ; splice_site "GT"
Chr3	exonerate:protein2genome:local	intron	1599435	1599532	.	+	.	intron_id 2
Chr3	exonerate:protein2genome:local	splice3	1599531	1599532	.	+	.	intron_id 1 ; splice_site "AG"
Chr3	exonerate:protein2genome:local	cds	1599533	1600201	.	+	.
Chr3	exonerate:protein2genome:local	exon	1599533	1600201	.	+	.	insertions 0 ; deletions 0 ; identity 100.00 ; similarity 100.00
Chr3	exonerate:protein2genome:local	similarity	1599250	1600201	1285	+	.	alignment_id 1 ; Query AFUB_043330-T-p1 ; Align 1599250 1 45 ; Align 1599369 17 66 ; Align 1599533 39 669
#AFUB_043370-T-p1	exonerate:protein2genome:local	similarity	1	1817	9523	.	.	alignment_id 1 ; Target Chr3 ; Align 1 1583411 1794 ; Align 1796 1588859 22
Chr3	exonerate:protein2genome:local	gene	1583411	1588924	9523	+	.	gene_id 1 ; Name=AFUB_043370-T-p1 ; gene_orientation + ; identity 100.00 ; similarity 100.00
Chr3	exonerate:protein2genome:local	cds	1583411	1588794	.	+	.
Chr3	exonerate:protein2genome:local	exon	1583411	1588794	.	+	.	insertions 0 ; deletions 0 ; identity 100.00 ; similarity 100.00
Chr3	exonerate:protein2genome:local	splice5	1588795	1588796	.	+	.	intron_id 1 ; splice_site "GT"
Chr3	exonerate:protein2genome:local	intron	1588795	1588857	.	+	.	intron_id 1
Chr3	exonerate:protein2genome:local	splice3	1588856	1588857	.	+	.	intron_id 0 ; splice_site "AG"
Chr3	exonerate:protein2genome:local	cds	1588858	1588924	.	+	.
Chr3	exonerate:protein2genome:local	exon	1588858	1588924	.	+	.	insertions 0 ; deletions 0 ; identity 100.00 ; similarity 100.00
Chr3	exonerate:protein2genome:local	similarity	1583411	1588924	9523	+	.	alignment_id 1 ; Query AFUB_043370-T-p1 ; Align 1583411 1 5382 ; Align 1588859 1796 66
#AFUB_043400-T-p1	exonerate:protein2genome:local	similarity	1	803	4006	.	.	alignment_id 1 ; Target Chr3 ; Align 1 1576953 20 ; Align 22 1577070 56 ; Align 78 1577291 214 ; Align 292 1577990 221 ; Align 513 1578718 57 ; Align 570 1578965 234
Chr3	exonerate:protein2genome:local	gene	1576953	1579666	4006	+	.	gene_id 1 ; Name=AFUB_043400-T-p1 ; gene_orientation + ; identity 100.00 ; similarity 100.00
Chr3	exonerate:protein2genome:local	cds	1576953	1577013	.	+	.
Chr3	exonerate:protein2genome:local	exon	1576953	1577013	.	+	.	insertions 0 ; deletions 0 ; identity 100.00 ; similarity 100.00
Chr3	exonerate:protein2genome:local	splice5	1577014	1577015	.	+	.	intron_id 1 ; splice_site "GT"
Chr3	exonerate:protein2genome:local	intron	1577014	1577067	.	+	.	intron_id 1
Chr3	exonerate:protein2genome:local	splice3	1577066	1577067	.	+	.	intron_id 0 ; splice_site "AG"
Chr3	exonerate:protein2genome:local	cds	1577068	1577237	.	+	.
Chr3	exonerate:protein2genome:local	exon	1577068	1577237	.	+	.	insertions 0 ; deletions 0 ; identity 100.00 ; similarity 100.00
Chr3	exonerate:protein2genome:local	splice5	1577238	1577239	.	+	.	intron_id 2 ; splice_site "GT"
Chr3	exonerate:protein2genome:local	intron	1577238	1577290	.	+	.	intron_id 2
Chr3	exonerate:protein2genome:local	splice3	1577289	1577290	.	+	.	intron_id 1 ; splice_site "AG"
Chr3	exonerate:protein2genome:local	cds	1577291	1577932	.	+	.
Chr3	exonerate:protein2genome:local	exon	1577291	1577932	.	+	.	insertions 0 ; deletions 0 ; identity 100.00 ; similarity 100.00
Chr3	exonerate:protein2genome:local	splice5	1577933	1577934	.	+	.	intron_id 3 ; splice_site "GT"
Chr3	exonerate:protein2genome:local	intron	1577933	1577989	.	+	.	intron_id 3
Chr3	exonerate:protein2genome:local	splice3	1577988	1577989	.	+	.	intron_id 2 ; splice_site "AG"
Chr3	exonerate:protein2genome:local	cds	1577990	1578652	.	+	.
Chr3	exonerate:protein2genome:local	exon	1577990	1578652	.	+	.	insertions 0 ; deletions 0 ; identity 100.00 ; similarity 100.00
Chr3	exonerate:protein2genome:local	splice5	1578653	1578654	.	+	.	intron_id 4 ; splice_site "GT"
Chr3	exonerate:protein2genome:local	intron	1578653	1578717	.	+	.	intron_id 4
Chr3	exonerate:protein2genome:local	splice3	1578716	1578717	.	+	.	intron_id 3 ; splice_site "AG"
Chr3	exonerate:protein2genome:local	cds	1578718	1578888	.	+	.
Chr3	exonerate:protein2genome:local	exon	1578718	1578888	.	+	.	insertions 0 ; deletions 0 ; identity 100.00 ; similarity 100.00
Chr3	exonerate:protein2genome:local	splice5	1578889	1578890	.	+	.	intron_id 5 ; splice_site "GT"
Chr3	exonerate:protein2genome:local	intron	1578889	1578964	.	+	.	intron_id 5
Chr3	exonerate:protein2genome:local	splice3	1578963	1578964	.	+	.	intron_id 4 ; splice_site "AG"
Chr3	exonerate:protein2genome:local	cds	1578965	1579666	.	+	.
Chr3	exonerate:protein2genome:local	exon	1578965	1579666	.	+	.	insertions 0 ; deletions 0 ; identity 100.00 ; similarity 100.00
Chr3	exonerate:protein2genome:local	similarity	1576953	1579666	4006	+	.	alignment_id 1 ; Query AFUB_043400-T-p1 ; Align 1576953 1 60 ; Align 1577070 22 168 ; Align 1577291 78 642 ; Align 1577990 292 663 ; Align 1578718 513 171 ; Align 1578965 570 702
#AFUB_043300-T-p1	exonerate:protein2genome:local	similarity	1	1637	8231	.	.	alignment_id 1 ; Target Chr3 ; Align 1 1609836 709 ; Align 710 1612028 928
Chr3	exonerate:protein2genome:local	gene	1609836	1614811	8231	+	.	gene_id 1 ; Name=AFUB_043300-T-p1 ; gene_orientation + ; identity 100.00 ; similarity 100.00
Chr3	exonerate:protein2genome:local	cds	1609836	1611962	.	+	.
Chr3	exonerate:protein2genome:local	exon	1609836	1611962	.	+	.	insertions 0 ; deletions 0 ; identity 100.00 ; similarity 100.00
Chr3	exonerate:protein2genome:local	splice5	1611963	1611964	.	+	.	intron_id 1 ; splice_site "GT"
Chr3	exonerate:protein2genome:local	intron	1611963	1612027	.	+	.	intron_id 1
Chr3	exonerate:protein2genome:local	splice3	1612026	1612027	.	+	.	intron_id 0 ; splice_site "AG"
Chr3	exonerate:protein2genome:local	cds	1612028	1614811	.	+	.
Chr3	exonerate:protein2genome:local	exon	1612028	1614811	.	+	.	insertions 0 ; deletions 0 ; identity 100.00 ; similarity 100.00
Chr3	exonerate:protein2genome:local	similarity	1609836	1614811	8231	+	.	alignment_id 1 ; Query AFUB_043300-T-p1 ; Align 1609836 1 2127 ; Align 1612028 710 2784
#AFUB_043310-T-p1	exonerate:protein2genome:local	similarity	1	1482	7637	.	.	alignment_id 1 ; Target Chr3 ; Align 1 1604354 853 ; Align 855 1606977 628
Chr3	exonerate:protein2genome:local	gene	1604354	1608860	7637	+	.	gene_id 1 ; Name=AFUB_043310-T-p1 ; gene_orientation + ; identity 100.00 ; similarity 100.00
Chr3	exonerate:protein2genome:local	cds	1604354	1606913	.	+	.
Chr3	exonerate:protein2genome:local	exon	1604354	1606913	.	+	.	insertions 0 ; deletions 0 ; identity 100.00 ; similarity 100.00
Chr3	exonerate:protein2genome:local	splice5	1606914	1606915	.	+	.	intron_id 1 ; splice_site "GT"
Chr3	exonerate:protein2genome:local	intron	1606914	1606974	.	+	.	intron_id 1
Chr3	exonerate:protein2genome:local	splice3	1606973	1606974	.	+	.	intron_id 0 ; splice_site "AG"
Chr3	exonerate:protein2genome:local	cds	1606975	1608860	.	+	.
Chr3	exonerate:protein2genome:local	exon	1606975	1608860	.	+	.	insertions 0 ; deletions 0 ; identity 100.00 ; similarity 100.00
Chr3	exonerate:protein2genome:local	similarity	1604354	1608860	7637	+	.	alignment_id 1 ; Query AFUB_043310-T-p1 ; Align 1604354 1 2559 ; Align 1606977 855 1884
#AFUB_042970-T-p1	exonerate:protein2genome:local	similarity	1	881	4579	.	.	alignment_id 1 ; Target Chr3 ; Align 1 1716733 389 ; Align 391 1717975 320 ; Align 711 1719008 171
Chr3	exonerate:protein2genome:local	gene	1716733	1719520	4579	+	.	gene_id 1 ; Name=AFUB_042970-T-p1 ; gene_orientation + ; identity 100.00 ; similarity 100.00
Chr3	exonerate:protein2genome:local	cds	1716733	1717901	.	+	.
Chr3	exonerate:protein2genome:local	exon	1716733	1717901	.	+	.	insertions 0 ; deletions 0 ; identity 100.00 ; similarity 100.00
Chr3	exonerate:protein2genome:local	splice5	1717902	1717903	.	+	.	intron_id 1 ; splice_site "GT"
Chr3	exonerate:protein2genome:local	intron	1717902	1717973	.	+	.	intron_id 1
Chr3	exonerate:protein2genome:local	splice3	1717972	1717973	.	+	.	intron_id 0 ; splice_site "AG"
Chr3	exonerate:protein2genome:local	cds	1717974	1718934	.	+	.
Chr3	exonerate:protein2genome:local	exon	1717974	1718934	.	+	.	insertions 0 ; deletions 0 ; identity 100.00 ; similarity 100.00
Chr3	exonerate:protein2genome:local	splice5	1718935	1718936	.	+	.	intron_id 2 ; splice_site "GT"
Chr3	exonerate:protein2genome:local	intron	1718935	1719007	.	+	.	intron_id 2
Chr3	exonerate:protein2genome:local	splice3	1719006	1719007	.	+	.	intron_id 1 ; splice_site "AG"
Chr3	exonerate:protein2genome:local	cds	1719008	1719520	.	+	.
Chr3	exonerate:protein2genome:local	exon	1719008	1719520	.	+	.	insertions 0 ; deletions 0 ; identity 100.00 ; similarity 100.00
Chr3	exonerate:protein2genome:local	similarity	1716733	1719520	4579	+	.	alignment_id 1 ; Query AFUB_042970-T-p1 ; Align 1716733 1 1167 ; Align 1717975 391 960 ; Align 1719008 711 513
#AFUB_042910-T-p1	exonerate:protein2genome:local	similarity	1	1172	5672	.	.	alignment_id 1 ; Target Chr3 ; Align 1 1735113 126 ; Align 127 1735551 21 ; Align 149 1735698 5 ; Align 155 1735801 24 ; Align 180 1735953 52 ; Align 233 1736175 26 ; Align 260 1736308 18 ; Align 279 1736419 61 ; Align 341 1736667 349 ; Align 690 1737769 50 ; Align 740 1737996 405 ; Align 1145 1739297 28
Chr3	exonerate:protein2genome:local	gene	1735113	1739380	5672	+	.	gene_id 1 ; Name=AFUB_042910-T-p1 ; gene_orientation + ; identity 100.00 ; similarity 100.00
Chr3	exonerate:protein2genome:local	cds	1735113	1735490	.	+	.
Chr3	exonerate:protein2genome:local	exon	1735113	1735490	.	+	.	insertions 0 ; deletions 0 ; identity 100.00 ; similarity 100.00
Chr3	exonerate:protein2genome:local	splice5	1735491	1735492	.	+	.	intron_id 1 ; splice_site "GT"
Chr3	exonerate:protein2genome:local	intron	1735491	1735550	.	+	.	intron_id 1
Chr3	exonerate:protein2genome:local	splice3	1735549	1735550	.	+	.	intron_id 0 ; splice_site "AG"
Chr3	exonerate:protein2genome:local	cds	1735551	1735614	.	+	.
Chr3	exonerate:protein2genome:local	exon	1735551	1735614	.	+	.	insertions 0 ; deletions 0 ; identity 100.00 ; similarity 100.00
Chr3	exonerate:protein2genome:local	splice5	1735615	1735616	.	+	.	intron_id 2 ; splice_site "GT"
Chr3	exonerate:protein2genome:local	intron	1735615	1735695	.	+	.	intron_id 2
Chr3	exonerate:protein2genome:local	splice3	1735694	1735695	.	+	.	intron_id 1 ; splice_site "AG"
Chr3	exonerate:protein2genome:local	cds	1735696	1735713	.	+	.
Chr3	exonerate:protein2genome:local	exon	1735696	1735713	.	+	.	insertions 0 ; deletions 0 ; identity 100.00 ; similarity 100.00
Chr3	exonerate:protein2genome:local	splice5	1735714	1735715	.	+	.	intron_id 3 ; splice_site "GT"
Chr3	exonerate:protein2genome:local	intron	1735714	1735798	.	+	.	intron_id 3
Chr3	exonerate:protein2genome:local	splice3	1735797	1735798	.	+	.	intron_id 2 ; splice_site "AG"
Chr3	exonerate:protein2genome:local	cds	1735799	1735874	.	+	.
Chr3	exonerate:protein2genome:local	exon	1735799	1735874	.	+	.	insertions 0 ; deletions 0 ; identity 100.00 ; similarity 100.00
Chr3	exonerate:protein2genome:local	splice5	1735875	1735876	.	+	.	intron_id 4 ; splice_site "GT"
Chr3	exonerate:protein2genome:local	intron	1735875	1735951	.	+	.	intron_id 4
Chr3	exonerate:protein2genome:local	splice3	1735950	1735951	.	+	.	intron_id 3 ; splice_site "AG"
Chr3	exonerate:protein2genome:local	cds	1735952	1736109	.	+	.
Chr3	exonerate:protein2genome:local	exon	1735952	1736109	.	+	.	insertions 0 ; deletions 0 ; identity 100.00 ; similarity 100.00
Chr3	exonerate:protein2genome:local	splice5	1736110	1736111	.	+	.	intron_id 5 ; splice_site "GT"
Chr3	exonerate:protein2genome:local	intron	1736110	1736172	.	+	.	intron_id 5
Chr3	exonerate:protein2genome:local	splice3	1736171	1736172	.	+	.	intron_id 4 ; splice_site "AG"
Chr3	exonerate:protein2genome:local	cds	1736173	1736253	.	+	.
Chr3	exonerate:protein2genome:local	exon	1736173	1736253	.	+	.	insertions 0 ; deletions 0 ; identity 100.00 ; similarity 100.00
Chr3	exonerate:protein2genome:local	splice5	1736254	1736255	.	+	.	intron_id 6 ; splice_site "GT"
Chr3	exonerate:protein2genome:local	intron	1736254	1736305	.	+	.	intron_id 6
Chr3	exonerate:protein2genome:local	splice3	1736304	1736305	.	+	.	intron_id 5 ; splice_site "AG"
Chr3	exonerate:protein2genome:local	cds	1736306	1736363	.	+	.
Chr3	exonerate:protein2genome:local	exon	1736306	1736363	.	+	.	insertions 0 ; deletions 0 ; identity 100.00 ; similarity 100.00
Chr3	exonerate:protein2genome:local	splice5	1736364	1736365	.	+	.	intron_id 7 ; splice_site "GT"
Chr3	exonerate:protein2genome:local	intron	1736364	1736417	.	+	.	intron_id 7
Chr3	exonerate:protein2genome:local	splice3	1736416	1736417	.	+	.	intron_id 6 ; splice_site "AG"
Chr3	exonerate:protein2genome:local	cds	1736418	1736602	.	+	.
Chr3	exonerate:protein2genome:local	exon	1736418	1736602	.	+	.	insertions 0 ; deletions 0 ; identity 100.00 ; similarity 100.00
Chr3	exonerate:protein2genome:local	splice5	1736603	1736604	.	+	.	intron_id 8 ; splice_site "GT"
Chr3	exonerate:protein2genome:local	intron	1736603	1736664	.	+	.	intron_id 8
Chr3	exonerate:protein2genome:local	splice3	1736663	1736664	.	+	.	intron_id 7 ; splice_site "AG"
Chr3	exonerate:protein2genome:local	cds	1736665	1737713	.	+	.
Chr3	exonerate:protein2genome:local	exon	1736665	1737713	.	+	.	insertions 0 ; deletions 0 ; identity 100.00 ; similarity 100.00
Chr3	exonerate:protein2genome:local	splice5	1737714	1737715	.	+	.	intron_id 9 ; splice_site "GT"
Chr3	exonerate:protein2genome:local	intron	1737714	1737768	.	+	.	intron_id 9
Chr3	exonerate:protein2genome:local	splice3	1737767	1737768	.	+	.	intron_id 8 ; splice_site "AG"
Chr3	exonerate:protein2genome:local	cds	1737769	1737918	.	+	.
Chr3	exonerate:protein2genome:local	exon	1737769	1737918	.	+	.	insertions 0 ; deletions 0 ; identity 100.00 ; similarity 100.00
Chr3	exonerate:protein2genome:local	splice5	1737919	1737920	.	+	.	intron_id 10 ; splice_site "GT"
Chr3	exonerate:protein2genome:local	intron	1737919	1737995	.	+	.	intron_id 10
Chr3	exonerate:protein2genome:local	splice3	1737994	1737995	.	+	.	intron_id 9 ; splice_site "AG"
Chr3	exonerate:protein2genome:local	cds	1737996	1739210	.	+	.
Chr3	exonerate:protein2genome:local	exon	1737996	1739210	.	+	.	insertions 0 ; deletions 0 ; identity 100.00 ; similarity 100.00
Chr3	exonerate:protein2genome:local	splice5	1739211	1739212	.	+	.	intron_id 11 ; splice_site "GT"
Chr3	exonerate:protein2genome:local	intron	1739211	1739296	.	+	.	intron_id 11
Chr3	exonerate:protein2genome:local	splice3	1739295	1739296	.	+	.	intron_id 10 ; splice_site "AG"
Chr3	exonerate:protein2genome:local	cds	1739297	1739380	.	+	.
Chr3	exonerate:protein2genome:local	exon	1739297	1739380	.	+	.	insertions 0 ; deletions 0 ; identity 100.00 ; similarity 100.00
Chr3	exonerate:protein2genome:local	similarity	1735113	1739380	5672	+	.	alignment_id 1 ; Query AFUB_042910-T-p1 ; Align 1735113 1 378 ; Align 1735551 127 63 ; Align 1735698 149 15 ; Align 1735801 155 72 ; Align 1735953 180 156 ; Align 1736175 233 78 ; Align 1736308 260 54 ; Align 1736419 279 183 ; Align 1736667 341 1047 ; Align 1737769 690 150 ; Align 1737996 740 1215 ; Align 1739297 1145 84
#AFUB_042920-T-p1	exonerate:protein2genome:local	similarity	1	920	4736	.	.	alignment_id 1 ; Target Chr3 ; Align 1 1731906 157 ; Align 159 1732443 762
Chr3	exonerate:protein2genome:local	gene	1731906	1734728	4736	+	.	gene_id 1 ; Name=AFUB_042920-T-p1 ; gene_orientation + ; identity 100.00 ; similarity 100.00
Chr3	exonerate:protein2genome:local	cds	1731906	1732378	.	+	.
Chr3	exonerate:protein2genome:local	exon	1731906	1732378	.	+	.	insertions 0 ; deletions 0 ; identity 100.00 ; similarity 100.00
Chr3	exonerate:protein2genome:local	splice5	1732379	1732380	.	+	.	intron_id 1 ; splice_site "GT"
Chr3	exonerate:protein2genome:local	intron	1732379	1732441	.	+	.	intron_id 1
Chr3	exonerate:protein2genome:local	splice3	1732440	1732441	.	+	.	intron_id 0 ; splice_site "AG"
Chr3	exonerate:protein2genome:local	cds	1732442	1734728	.	+	.
Chr3	exonerate:protein2genome:local	exon	1732442	1734728	.	+	.	insertions 0 ; deletions 0 ; identity 100.00 ; similarity 100.00
Chr3	exonerate:protein2genome:local	similarity	1731906	1734728	4736	+	.	alignment_id 1 ; Query AFUB_042920-T-p1 ; Align 1731906 1 471 ; Align 1732443 159 2286
#AFUB_043350-T-p1	exonerate:protein2genome:local	similarity	357	649	525	.	.	alignment_id 1 ; Target Chr2 ; Align 357 1091133 52 ; Align 410 1090916 36 ; Align 447 1090808 62 ; Align 511 1090622 9 ; Align 521 1090595 16 ; Align 538 1090481 112
Chr2	exonerate:protein2genome:local	gene	1090145	1091132	525	-	.	gene_id 1 ; Name=AFUB_043350-T-p1 ; gene_orientation + ; identity 40.77 ; similarity 62.37
Chr2	exonerate:protein2genome:local	cds	1090975	1091132	.	-	.
Chr2	exonerate:protein2genome:local	exon	1090975	1091132	.	-	.	insertions 0 ; deletions 0 ; identity 55.77 ; similarity 71.15
Chr2	exonerate:protein2genome:local	splice5	1090973	1090974	.	-	.	intron_id 1 ; splice_site "GT"
Chr2	exonerate:protein2genome:local	intron	1090917	1090974	.	-	.	intron_id 1
Chr2	exonerate:protein2genome:local	splice3	1090917	1090918	.	-	.	intron_id 0 ; splice_site "AG"
Chr2	exonerate:protein2genome:local	cds	1090546	1090916	.	-	.
Chr2	exonerate:protein2genome:local	exon	1090546	1090916	.	-	.	insertions 0 ; deletions 4 ; identity 38.21 ; similarity 58.54
Chr2	exonerate:protein2genome:local	splice5	1090544	1090545	.	-	.	intron_id 2 ; splice_site "GT"
Chr2	exonerate:protein2genome:local	intron	1090483	1090545	.	-	.	intron_id 2
Chr2	exonerate:protein2genome:local	splice3	1090483	1090484	.	-	.	intron_id 1 ; splice_site "AG"
Chr2	exonerate:protein2genome:local	cds	1090145	1090482	.	-	.
Chr2	exonerate:protein2genome:local	exon	1090145	1090482	.	-	.	insertions 0 ; deletions 0 ; identity 36.61 ; similarity 62.50
Chr2	exonerate:protein2genome:local	similarity	1090145	1091132	525	-	.	alignment_id 1 ; Query AFUB_043350-T-p1 ; Align 1091133 357 156 ; Align 1090916 410 108 ; Align 1090808 447 186 ; Align 1090622 511 27 ; Align 1090595 521 48 ; Align 1090481 538 336
#AFUB_043370-T-p1	exonerate:protein2genome:local	similarity	1081	1313	466	.	.	alignment_id 1 ; Target Chr2 ; Align 1081 4386266 19 ; Align 1102 4386209 136 ; Align 1239 4385516 7 ; Align 1246 4385445 68
Chr2	exonerate:protein2genome:local	gene	4385241	4386265	466	-	.	gene_id 1 ; Name=AFUB_043370-T-p1 ; gene_orientation + ; identity 43.91 ; similarity 65.65
Chr2	exonerate:protein2genome:local	cds	4385800	4386265	.	-	.
Chr2	exonerate:protein2genome:local	exon	4385800	4386265	.	-	.	insertions 0 ; deletions 2 ; identity 41.29 ; similarity 62.58
Chr2	exonerate:protein2genome:local	splice5	4385798	4385799	.	-	.	intron_id 1 ; splice_site "CC"
Chr2	exonerate:protein2genome:local	intron	4385518	4385799	.	-	.	intron_id 1
Chr2	exonerate:protein2genome:local	splice3	4385518	4385519	.	-	.	intron_id 0 ; splice_site "TG"
Chr2	exonerate:protein2genome:local	cds	4385495	4385517	.	-	.
Chr2	exonerate:protein2genome:local	exon	4385495	4385517	.	-	.	insertions 0 ; deletions 0 ; identity 50.00 ; similarity 87.50
Chr2	exonerate:protein2genome:local	splice5	4385493	4385494	.	-	.	intron_id 2 ; splice_site "GT"
Chr2	exonerate:protein2genome:local	intron	4385445	4385494	.	-	.	intron_id 2
Chr2	exonerate:protein2genome:local	splice3	4385445	4385446	.	-	.	intron_id 1 ; splice_site "AG"
Chr2	exonerate:protein2genome:local	cds	4385241	4385444	.	-	.
Chr2	exonerate:protein2genome:local	exon	4385241	4385444	.	-	.	insertions 0 ; deletions 0 ; identity 48.53 ; similarity 69.12
Chr2	exonerate:protein2genome:local	similarity	4385241	4386265	466	-	.	alignment_id 1 ; Query AFUB_043370-T-p1 ; Align 4386266 1081 57 ; Align 4386209 1102 408 ; Align 4385516 1239 21 ; Align 4385445 1246 204
#AFUB_043370-T-p1	exonerate:protein2genome:local	similarity	855	976	310	.	.	alignment_id 2 ; Target Chr2 ; Align 855 4387632 47 ; Align 903 4387406 31 ; Align 934 4387196 43
Chr2	exonerate:protein2genome:local	gene	4387067	4387631	310	-	.	gene_id 2 ; Name=AFUB_043370-T-p1 ; gene_orientation + ; identity 53.72 ; similarity 71.90
Chr2	exonerate:protein2genome:local	cds	4387490	4387631	.	-	.
Chr2	exonerate:protein2genome:local	exon	4387490	4387631	.	-	.	insertions 0 ; deletions 0 ; identity 53.19 ; similarity 78.72
Chr2	exonerate:protein2genome:local	splice5	4387488	4387489	.	-	.	intron_id 1 ; splice_site "GT"
Chr2	exonerate:protein2genome:local	intron	4387408	4387489	.	-	.	intron_id 1
Chr2	exonerate:protein2genome:local	splice3	4387408	4387409	.	-	.	intron_id 0 ; splice_site "AG"
Chr2	exonerate:protein2genome:local	cds	4387313	4387407	.	-	.
Chr2	exonerate:protein2genome:local	exon	4387313	4387407	.	-	.	insertions 0 ; deletions 0 ; identity 40.62 ; similarity 53.12
Chr2	exonerate:protein2genome:local	splice5	4387311	4387312	.	-	.	intron_id 2 ; splice_site "GC"
Chr2	exonerate:protein2genome:local	intron	4387196	4387312	.	-	.	intron_id 2
Chr2	exonerate:protein2genome:local	splice3	4387196	4387197	.	-	.	intron_id 1 ; splice_site "AC"
Chr2	exonerate:protein2genome:local	cds	4387067	4387195	.	-	.
Chr2	exonerate:protein2genome:local	exon	4387067	4387195	.	-	.	insertions 0 ; deletions 0 ; identity 65.12 ; similarity 79.07
Chr2	exonerate:protein2genome:local	similarity	4387067	4387631	310	-	.	alignment_id 2 ; Query AFUB_043370-T-p1 ; Align 4387632 855 141 ; Align 4387406 903 93 ; Align 4387196 934 129
#AFUB_043350-T-p1	exonerate:protein2genome:local	similarity	261	532	498	.	.	alignment_id 1 ; Target Chr2 ; Align 261 1094105 36 ; Align 297 1094216 148 ; Align 446 1094660 53 ; Align 499 1094871 12 ; Align 512 1094907 21
Chr2	exonerate:protein2genome:local	gene	1094105	1094969	498	+	.	gene_id 1 ; Name=AFUB_043350-T-p1 ; gene_orientation + ; identity 41.48 ; similarity 58.52
Chr2	exonerate:protein2genome:local	cds	1094105	1094818	.	+	.
Chr2	exonerate:protein2genome:local	exon	1094105	1094818	.	+	.	insertions 3 ; deletions 1 ; identity 41.60 ; similarity 57.14
Chr2	exonerate:protein2genome:local	splice5	1094819	1094820	.	+	.	intron_id 1 ; splice_site "GT"
Chr2	exonerate:protein2genome:local	intron	1094819	1094870	.	+	.	intron_id 1
Chr2	exonerate:protein2genome:local	splice3	1094869	1094870	.	+	.	intron_id 0 ; splice_site "AG"
Chr2	exonerate:protein2genome:local	cds	1094871	1094969	.	+	.
Chr2	exonerate:protein2genome:local	exon	1094871	1094969	.	+	.	insertions 0 ; deletions 1 ; identity 42.42 ; similarity 69.70
Chr2	exonerate:protein2genome:local	similarity	1094105	1094969	498	+	.	alignment_id 1 ; Query AFUB_043350-T-p1 ; Align 1094105 261 108 ; Align 1094216 297 444 ; Align 1094660 446 159 ; Align 1094871 499 36 ; Align 1094907 512 63
#AFUB_043340-T-p1	exonerate:protein2genome:local	similarity	89	355	381	.	.	alignment_id 1 ; Target Chr2 ; Align 89 939368 41 ; Align 130 939497 150 ; Align 280 939956 42 ; Align 323 940082 33
Chr2	exonerate:protein2genome:local	gene	939368	940180	381	+	.	gene_id 1 ; Name=AFUB_043340-T-p1 ; gene_orientation . ; identity 33.08 ; similarity 53.01
Chr2	exonerate:protein2genome:local	cds	939368	940180	.	+	.
Chr2	exonerate:protein2genome:local	exon	939368	940180	.	+	.	insertions 15 ; deletions 1 ; identity 33.08 ; similarity 53.01
Chr2	exonerate:protein2genome:local	similarity	939368	940180	381	+	.	alignment_id 1 ; Query AFUB_043340-T-p1 ; Align 939368 89 123 ; Align 939497 130 450 ; Align 939956 280 126 ; Align 940082 323 99
#AFUB_043340-T-p1	exonerate:protein2genome:local	similarity	115	339	318	.	.	alignment_id 2 ; Target Chr2 ; Align 115 4621046 15 ; Align 130 4621097 148 ; Align 278 4621547 39 ; Align 318 4621664 22
Chr2	exonerate:protein2genome:local	gene	4621046	4621729	318	+	.	gene_id 2 ; Name=AFUB_043340-T-p1 ; gene_orientation . ; identity 36.16 ; similarity 55.36
Chr2	exonerate:protein2genome:local	cds	4621046	4621729	.	+	.
Chr2	exonerate:protein2genome:local	exon	4621046	4621729	.	+	.	insertions 12 ; deletions 1 ; identity 36.16 ; similarity 55.36
Chr2	exonerate:protein2genome:local	similarity	4621046	4621729	318	+	.	alignment_id 2 ; Query AFUB_043340-T-p1 ; Align 4621046 115 45 ; Align 4621097 130 444 ; Align 4621547 278 117 ; Align 4621664 318 66
#AFUB_043350-T-p1	exonerate:protein2genome:local	similarity	310	649	639	.	.	alignment_id 1 ; Target Chr1 ; Align 310 500856 43 ; Align 353 500715 56 ; Align 410 500483 32 ; Align 443 500387 66 ; Align 511 500189 9 ; Align 521 500162 16 ; Align 538 500051 112
Chr1	exonerate:protein2genome:local	gene	499715	500855	639	-	.	gene_id 1 ; Name=AFUB_043350-T-p1 ; gene_orientation + ; identity 44.01 ; similarity 64.07
Chr1	exonerate:protein2genome:local	cds	500545	500855	.	-	.
Chr1	exonerate:protein2genome:local	exon	500545	500855	.	-	.	insertions 12 ; deletions 0 ; identity 56.57 ; similarity 71.72
Chr1	exonerate:protein2genome:local	splice5	500543	500544	.	-	.	intron_id 1 ; splice_site "GT"
Chr1	exonerate:protein2genome:local	intron	500484	500544	.	-	.	intron_id 1
Chr1	exonerate:protein2genome:local	splice3	500484	500485	.	-	.	intron_id 0 ; splice_site "AG"
Chr1	exonerate:protein2genome:local	cds	500113	500483	.	-	.
Chr1	exonerate:protein2genome:local	exon	500113	500483	.	-	.	insertions 0 ; deletions 4 ; identity 38.21 ; similarity 60.98
Chr1	exonerate:protein2genome:local	splice5	500111	500112	.	-	.	intron_id 2 ; splice_site "GT"
Chr1	exonerate:protein2genome:local	intron	500053	500112	.	-	.	intron_id 2
Chr1	exonerate:protein2genome:local	splice3	500053	500054	.	-	.	intron_id 1 ; splice_site "AG"
Chr1	exonerate:protein2genome:local	cds	499715	500052	.	-	.
Chr1	exonerate:protein2genome:local	exon	499715	500052	.	-	.	insertions 0 ; deletions 0 ; identity 39.29 ; similarity 60.71
Chr1	exonerate:protein2genome:local	similarity	499715	500855	639	-	.	alignment_id 1 ; Query AFUB_043350-T-p1 ; Align 500856 310 129 ; Align 500715 353 168 ; Align 500483 410 96 ; Align 500387 443 198 ; Align 500189 511 27 ; Align 500162 521 48 ; Align 500051 538 336
#AFUB_043340-T-p1	exonerate:protein2genome:local	similarity	111	478	667	.	.	alignment_id 1 ; Target Chr1 ; Align 111 1556960 17 ; Align 128 1557017 227 ; Align 356 1557698 92 ; Align 449 1557974 30
Chr1	exonerate:protein2genome:local	gene	1556960	1558063	667	+	.	gene_id 1 ; Name=AFUB_043340-T-p1 ; gene_orientation . ; identity 37.70 ; similarity 57.65
Chr1	exonerate:protein2genome:local	cds	1556960	1558063	.	+	.
Chr1	exonerate:protein2genome:local	exon	1556960	1558063	.	+	.	insertions 6 ; deletions 2 ; identity 37.70 ; similarity 57.65
Chr1	exonerate:protein2genome:local	similarity	1556960	1558063	667	+	.	alignment_id 1 ; Query AFUB_043340-T-p1 ; Align 1556960 111 51 ; Align 1557017 128 681 ; Align 1557698 356 276 ; Align 1557974 449 90
#AFUB_043130-T-p1	exonerate:protein2genome:local	similarity	92	263	401	.	.	alignment_id 1 ; Target Chr1 ; Align 92 4411708 46 ; Align 139 4411846 22 ; Align 163 4411912 74 ; Align 238 4412170 26
Chr1	exonerate:protein2genome:local	gene	4411708	4412247	401	+	.	gene_id 1 ; Name=AFUB_043130-T-p1 ; gene_orientation + ; identity 52.98 ; similarity 72.62
Chr1	exonerate:protein2genome:local	cds	4411708	4412134	.	+	.
Chr1	exonerate:protein2genome:local	exon	4411708	4412134	.	+	.	insertions 0 ; deletions 3 ; identity 52.11 ; similarity 69.01
Chr1	exonerate:protein2genome:local	splice5	4412135	4412136	.	+	.	intron_id 1 ; splice_site "GA"
Chr1	exonerate:protein2genome:local	intron	4412135	4412167	.	+	.	intron_id 1
Chr1	exonerate:protein2genome:local	splice3	4412166	4412167	.	+	.	intron_id 0 ; splice_site "TG"
Chr1	exonerate:protein2genome:local	cds	4412168	4412247	.	+	.
Chr1	exonerate:protein2genome:local	exon	4412168	4412247	.	+	.	insertions 0 ; deletions 0 ; identity 57.69 ; similarity 92.31
Chr1	exonerate:protein2genome:local	similarity	4411708	4412247	401	+	.	alignment_id 1 ; Query AFUB_043130-T-p1 ; Align 4411708 92 138 ; Align 4411846 139 66 ; Align 4411912 163 222 ; Align 4412170 238 78
#AFUB_043130-T-p1	exonerate:protein2genome:local	similarity	96	296	357	.	.	alignment_id 2 ; Target Chr1 ; Align 96 1753007 42 ; Align 138 1753136 21 ; Align 159 1753211 23 ; Align 183 1753280 7 ; Align 191 1753352 24 ; Align 215 1753427 60 ; Align 280 1753607 17
Chr1	exonerate:protein2genome:local	gene	1753007	1753657	357	+	.	gene_id 2 ; Name=AFUB_043130-T-p1 ; gene_orientation + ; identity 52.06 ; similarity 68.56
Chr1	exonerate:protein2genome:local	cds	1753007	1753301	.	+	.
Chr1	exonerate:protein2genome:local	exon	1753007	1753301	.	+	.	insertions 15 ; deletions 1 ; identity 47.31 ; similarity 64.52
Chr1	exonerate:protein2genome:local	splice5	1753302	1753303	.	+	.	intron_id 1 ; splice_site "GT"
Chr1	exonerate:protein2genome:local	intron	1753302	1753349	.	+	.	intron_id 1
Chr1	exonerate:protein2genome:local	splice3	1753348	1753349	.	+	.	intron_id 0 ; splice_site "AG"
Chr1	exonerate:protein2genome:local	cds	1753350	1753657	.	+	.
Chr1	exonerate:protein2genome:local	exon	1753350	1753657	.	+	.	insertions 3 ; deletions 5 ; identity 56.44 ; similarity 72.28
Chr1	exonerate:protein2genome:local	similarity	1753007	1753657	357	+	.	alignment_id 2 ; Query AFUB_043130-T-p1 ; Align 1753007 96 126 ; Align 1753136 138 63 ; Align 1753211 159 69 ; Align 1753280 183 21 ; Align 1753352 191 72 ; Align 1753427 215 180 ; Align 1753607 280 51
#AFUB_042600-T-p1	exonerate:protein2genome:local	similarity	60	368	593	.	.	alignment_id 1 ; Target Chr8 ; Align 60 1020134 32 ; Align 92 1020295 129 ; Align 225 1020682 48 ; Align 273 1020835 84 ; Align 358 1021087 11
Chr8	exonerate:protein2genome:local	gene	1020134	1021119	593	+	.	gene_id 1 ; Name=AFUB_042600-T-p1 ; gene_orientation + ; identity 43.75 ; similarity 60.86
Chr8	exonerate:protein2genome:local	cds	1020134	1020229	.	+	.
Chr8	exonerate:protein2genome:local	exon	1020134	1020229	.	+	.	insertions 0 ; deletions 0 ; identity 51.52 ; similarity 75.76
Chr8	exonerate:protein2genome:local	splice5	1020230	1020231	.	+	.	intron_id 1 ; splice_site "GT"
Chr8	exonerate:protein2genome:local	intron	1020230	1020294	.	+	.	intron_id 1
Chr8	exonerate:protein2genome:local	splice3	1020293	1020294	.	+	.	intron_id 0 ; splice_site "AG"
Chr8	exonerate:protein2genome:local	cds	1020295	1021119	.	+	.
Chr8	exonerate:protein2genome:local	exon	1020295	1021119	.	+	.	insertions 9 ; deletions 5 ; identity 43.01 ; similarity 59.19
Chr8	exonerate:protein2genome:local	similarity	1020134	1021119	593	+	.	alignment_id 1 ; Query AFUB_042600-T-p1 ; Align 1020134 60 96 ; Align 1020295 92 387 ; Align 1020682 225 144 ; Align 1020835 273 252 ; Align 1021087 358 33
#AFUB_042320-T-p1	exonerate:protein2genome:local	similarity	316	535	308	.	.	alignment_id 1 ; Target Chr8 ; Align 316 502008 35 ; Align 352 502113 42 ; Align 395 502287 141
Chr8	exonerate:protein2genome:local	gene	502008	502709	308	+	.	gene_id 1 ; Name=AFUB_042320-T-p1 ; gene_orientation + ; identity 33.03 ; similarity 55.50
Chr8	exonerate:protein2genome:local	cds	502008	502239	.	+	.
Chr8	exonerate:protein2genome:local	exon	502008	502239	.	+	.	insertions 0 ; deletions 1 ; identity 35.06 ; similarity 48.05
Chr8	exonerate:protein2genome:local	splice5	502240	502241	.	+	.	intron_id 1 ; splice_site "GA"
Chr8	exonerate:protein2genome:local	intron	502240	502284	.	+	.	intron_id 1
Chr8	exonerate:protein2genome:local	splice3	502283	502284	.	+	.	intron_id 0 ; splice_site "AG"
Chr8	exonerate:protein2genome:local	cds	502285	502709	.	+	.
Chr8	exonerate:protein2genome:local	exon	502285	502709	.	+	.	insertions 0 ; deletions 0 ; identity 31.91 ; similarity 59.57
Chr8	exonerate:protein2genome:local	similarity	502008	502709	308	+	.	alignment_id 1 ; Query AFUB_042320-T-p1 ; Align 502008 316 105 ; Align 502113 352 126 ; Align 502287 395 423
#AFUB_042230-T-p1	exonerate:protein2genome:local	similarity	110	553	1213	.	.	alignment_id 1 ; Target Chr7 ; Align 110 708474 35 ; Align 145 708585 303 ; Align 448 709497 43 ; Align 492 709686 62
Chr7	exonerate:protein2genome:local	gene	708474	709871	1213	+	.	gene_id 1 ; Name=AFUB_042230-T-p1 ; gene_orientation + ; identity 54.18 ; similarity 73.14
Chr7	exonerate:protein2genome:local	cds	708474	709626	.	+	.
Chr7	exonerate:protein2genome:local	exon	708474	709626	.	+	.	insertions 9 ; deletions 0 ; identity 55.38 ; similarity 74.54
Chr7	exonerate:protein2genome:local	splice5	709627	709628	.	+	.	intron_id 1 ; splice_site "GT"
Chr7	exonerate:protein2genome:local	intron	709627	709683	.	+	.	intron_id 1
Chr7	exonerate:protein2genome:local	splice3	709682	709683	.	+	.	intron_id 0 ; splice_site "AA"
Chr7	exonerate:protein2genome:local	cds	709684	709871	.	+	.
Chr7	exonerate:protein2genome:local	exon	709684	709871	.	+	.	insertions 0 ; deletions 0 ; identity 46.77 ; similarity 64.52
Chr7	exonerate:protein2genome:local	similarity	708474	709871	1213	+	.	alignment_id 1 ; Query AFUB_042230-T-p1 ; Align 708474 110 105 ; Align 708585 145 909 ; Align 709497 448 129 ; Align 709686 492 186
#AFUB_042320-T-p1	exonerate:protein2genome:local	similarity	316	512	268	.	.	alignment_id 1 ; Target Chr6 ; Align 316 1886719 59 ; Align 375 1886539 41 ; Align 416 1886413 67 ; Align 484 1886133 29
Chr6	exonerate:protein2genome:local	gene	1886046	1886718	268	-	.	gene_id 1 ; Name=AFUB_042320-T-p1 ; gene_orientation + ; identity 35.20 ; similarity 53.57
Chr6	exonerate:protein2genome:local	cds	1886211	1886718	.	-	.
Chr6	exonerate:protein2genome:local	exon	1886211	1886718	.	-	.	insertions 6 ; deletions 0 ; identity 32.93 ; similarity 51.50
Chr6	exonerate:protein2genome:local	splice5	1886209	1886210	.	-	.	intron_id 1 ; splice_site "GT"
Chr6	exonerate:protein2genome:local	intron	1886135	1886210	.	-	.	intron_id 1
Chr6	exonerate:protein2genome:local	splice3	1886135	1886136	.	-	.	intron_id 0 ; splice_site "GG"
Chr6	exonerate:protein2genome:local	cds	1886046	1886134	.	-	.
Chr6	exonerate:protein2genome:local	exon	1886046	1886134	.	-	.	insertions 0 ; deletions 0 ; identity 48.28 ; similarity 65.52
Chr6	exonerate:protein2genome:local	similarity	1886046	1886718	268	-	.	alignment_id 1 ; Query AFUB_042320-T-p1 ; Align 1886719 316 177 ; Align 1886539 375 123 ; Align 1886413 416 201 ; Align 1886133 484 87
#AFUB_042230-T-p1	exonerate:protein2genome:local	similarity	107	568	1196	.	.	alignment_id 1 ; Target Chr6 ; Align 107 126022 47 ; Align 154 125875 294 ; Align 448 124990 51 ; Align 500 124783 53 ; Align 553 124543 16
Chr6	exonerate:protein2genome:local	gene	124495	126021	1196	-	.	gene_id 1 ; Name=AFUB_042230-T-p1 ; gene_orientation + ; identity 51.19 ; similarity 73.10
Chr6	exonerate:protein2genome:local	cds	124836	126021	.	-	.
Chr6	exonerate:protein2genome:local	exon	124836	126021	.	-	.	insertions 9 ; deletions 0 ; identity 50.51 ; similarity 73.47
Chr6	exonerate:protein2genome:local	splice5	124834	124835	.	-	.	intron_id 1 ; splice_site "GT"
Chr6	exonerate:protein2genome:local	intron	124785	124835	.	-	.	intron_id 1
Chr6	exonerate:protein2genome:local	splice3	124785	124786	.	-	.	intron_id 0 ; splice_site "TA"
Chr6	exonerate:protein2genome:local	cds	124624	124784	.	-	.
Chr6	exonerate:protein2genome:local	exon	124624	124784	.	-	.	insertions 0 ; deletions 0 ; identity 53.70 ; similarity 70.37
Chr6	exonerate:protein2genome:local	splice5	124622	124623	.	-	.	intron_id 2 ; splice_site "GT"
Chr6	exonerate:protein2genome:local	intron	124543	124623	.	-	.	intron_id 2
Chr6	exonerate:protein2genome:local	splice3	124543	124544	.	-	.	intron_id 1 ; splice_site "AG"
Chr6	exonerate:protein2genome:local	cds	124495	124542	.	-	.
Chr6	exonerate:protein2genome:local	exon	124495	124542	.	-	.	insertions 0 ; deletions 0 ; identity 56.25 ; similarity 68.75
Chr6	exonerate:protein2genome:local	similarity	124495	126021	1196	-	.	alignment_id 1 ; Query AFUB_042230-T-p1 ; Align 126022 107 141 ; Align 125875 154 882 ; Align 124990 448 153 ; Align 124783 500 159 ; Align 124543 553 48
#AFUB_042760-T-p1	exonerate:protein2genome:local	similarity	11	183	420	.	.	alignment_id 1 ; Target Chr6 ; Align 11 1872837 16 ; Align 27 1872891 7 ; Align 35 1873127 68 ; Align 103 1873424 45 ; Align 148 1873616 36
Chr6	exonerate:protein2genome:local	gene	1872837	1873723	420	+	.	gene_id 1 ; Name=AFUB_042760-T-p1 ; gene_orientation + ; identity 58.72 ; similarity 69.77
Chr6	exonerate:protein2genome:local	cds	1872837	1872912	.	+	.
Chr6	exonerate:protein2genome:local	exon	1872837	1872912	.	+	.	insertions 6 ; deletions 0 ; identity 69.57 ; similarity 78.26
Chr6	exonerate:protein2genome:local	splice5	1872913	1872914	.	+	.	intron_id 1 ; splice_site "AT"
Chr6	exonerate:protein2genome:local	intron	1872913	1873124	.	+	.	intron_id 1
Chr6	exonerate:protein2genome:local	splice3	1873123	1873124	.	+	.	intron_id 0 ; splice_site "AA"
Chr6	exonerate:protein2genome:local	cds	1873125	1873330	.	+	.
Chr6	exonerate:protein2genome:local	exon	1873125	1873330	.	+	.	insertions 0 ; deletions 0 ; identity 66.67 ; similarity 76.81
Chr6	exonerate:protein2genome:local	splice5	1873331	1873332	.	+	.	intron_id 2 ; splice_site "GT"
Chr6	exonerate:protein2genome:local	intron	1873331	1873423	.	+	.	intron_id 2
Chr6	exonerate:protein2genome:local	splice3	1873422	1873423	.	+	.	intron_id 1 ; splice_site "AG"
Chr6	exonerate:protein2genome:local	cds	1873424	1873558	.	+	.
Chr6	exonerate:protein2genome:local	exon	1873424	1873558	.	+	.	insertions 0 ; deletions 0 ; identity 47.83 ; similarity 58.70
Chr6	exonerate:protein2genome:local	splice5	1873559	1873560	.	+	.	intron_id 3 ; splice_site "GT"
Chr6	exonerate:protein2genome:local	intron	1873559	1873615	.	+	.	intron_id 3
Chr6	exonerate:protein2genome:local	splice3	1873614	1873615	.	+	.	intron_id 2 ; splice_site "AG"
Chr6	exonerate:protein2genome:local	cds	1873616	1873723	.	+	.
Chr6	exonerate:protein2genome:local	exon	1873616	1873723	.	+	.	insertions 0 ; deletions 0 ; identity 50.00 ; similarity 63.89
Chr6	exonerate:protein2genome:local	similarity	1872837	1873723	420	+	.	alignment_id 1 ; Query AFUB_042760-T-p1 ; Align 1872837 11 48 ; Align 1872891 27 21 ; Align 1873127 35 204 ; Align 1873424 103 135 ; Align 1873616 148 108
#AFUB_042630-T-p1	exonerate:protein2genome:local	similarity	133	298	311	.	.	alignment_id 1 ; Target Chr6 ; Align 133 146036 79 ; Align 212 146276 39 ; Align 252 146551 47
Chr6	exonerate:protein2genome:local	gene	146036	146691	311	+	.	gene_id 1 ; Name=AFUB_042630-T-p1 ; gene_orientation + ; identity 43.03 ; similarity 63.64
Chr6	exonerate:protein2genome:local	cds	146036	146394	.	+	.
Chr6	exonerate:protein2genome:local	exon	146036	146394	.	+	.	insertions 3 ; deletions 0 ; identity 43.22 ; similarity 66.10
Chr6	exonerate:protein2genome:local	splice5	146395	146396	.	+	.	intron_id 1 ; splice_site "GT"
Chr6	exonerate:protein2genome:local	intron	146395	146549	.	+	.	intron_id 1
Chr6	exonerate:protein2genome:local	splice3	146548	146549	.	+	.	intron_id 0 ; splice_site "AA"
Chr6	exonerate:protein2genome:local	cds	146550	146691	.	+	.
Chr6	exonerate:protein2genome:local	exon	146550	146691	.	+	.	insertions 0 ; deletions 0 ; identity 42.55 ; similarity 57.45
Chr6	exonerate:protein2genome:local	similarity	146036	146691	311	+	.	alignment_id 1 ; Query AFUB_042630-T-p1 ; Align 146036 133 237 ; Align 146276 212 117 ; Align 146551 252 141
#AFUB_042630-T-p1	exonerate:protein2genome:local	similarity	7	233	286	.	.	alignment_id 2 ; Target Chr6 ; Align 7 136635 17 ; Align 24 136689 22 ; Align 46 136758 45 ; Align 91 136896 40 ; Align 131 137019 2 ; Align 134 137088 78 ; Align 212 137325 22
Chr6	exonerate:protein2genome:local	gene	136635	137390	286	+	.	gene_id 2 ; Name=AFUB_042630-T-p1 ; gene_orientation + ; identity 36.28 ; similarity 56.19
Chr6	exonerate:protein2genome:local	cds	136635	137025	.	+	.
Chr6	exonerate:protein2genome:local	exon	136635	137025	.	+	.	insertions 12 ; deletions 0 ; identity 31.75 ; similarity 50.79
Chr6	exonerate:protein2genome:local	splice5	137026	137027	.	+	.	intron_id 1 ; splice_site "GT"
Chr6	exonerate:protein2genome:local	intron	137026	137085	.	+	.	intron_id 1
Chr6	exonerate:protein2genome:local	splice3	137084	137085	.	+	.	intron_id 0 ; splice_site "AG"
Chr6	exonerate:protein2genome:local	cds	137086	137390	.	+	.
Chr6	exonerate:protein2genome:local	exon	137086	137390	.	+	.	insertions 3 ; deletions 0 ; identity 42.00 ; similarity 63.00
Chr6	exonerate:protein2genome:local	similarity	136635	137390	286	+	.	alignment_id 2 ; Query AFUB_042630-T-p1 ; Align 136635 7 51 ; Align 136689 24 66 ; Align 136758 46 135 ; Align 136896 91 120 ; Align 137019 131 6 ; Align 137088 134 234 ; Align 137325 212 66
#AFUB_042660-T-p1	exonerate:protein2genome:local	similarity	22	434	989	.	.	alignment_id 1 ; Target Chr5 ; Align 22 193789 40 ; Align 62 193973 77 ; Align 139 194207 115 ; Align 254 194656 39 ; Align 294 194824 36 ; Align 331 194985 69 ; Align 400 195195 35
Chr5	exonerate:protein2genome:local	gene	193789	195299	989	+	.	gene_id 1 ; Name=AFUB_042660-T-p1 ; gene_orientation + ; identity 51.34 ; similarity 70.07
Chr5	exonerate:protein2genome:local	cds	193789	193908	.	+	.
Chr5	exonerate:protein2genome:local	exon	193789	193908	.	+	.	insertions 0 ; deletions 0 ; identity 56.10 ; similarity 68.29
Chr5	exonerate:protein2genome:local	splice5	193909	193910	.	+	.	intron_id 1 ; splice_site "GT"
Chr5	exonerate:protein2genome:local	intron	193909	193972	.	+	.	intron_id 1
Chr5	exonerate:protein2genome:local	splice3	193971	193972	.	+	.	intron_id 0 ; splice_site "AG"
Chr5	exonerate:protein2genome:local	cds	193973	194551	.	+	.
Chr5	exonerate:protein2genome:local	exon	193973	194551	.	+	.	insertions 3 ; deletions 0 ; identity 53.89 ; similarity 74.61
Chr5	exonerate:protein2genome:local	splice5	194552	194553	.	+	.	intron_id 2 ; splice_site "GT"
Chr5	exonerate:protein2genome:local	intron	194552	194655	.	+	.	intron_id 2
Chr5	exonerate:protein2genome:local	splice3	194654	194655	.	+	.	intron_id 1 ; splice_site "TC"
Chr5	exonerate:protein2genome:local	cds	194656	194773	.	+	.
Chr5	exonerate:protein2genome:local	exon	194656	194773	.	+	.	insertions 0 ; deletions 0 ; identity 48.72 ; similarity 56.41
Chr5	exonerate:protein2genome:local	splice5	194774	194775	.	+	.	intron_id 3 ; splice_site "GC"
Chr5	exonerate:protein2genome:local	intron	194774	194821	.	+	.	intron_id 3
Chr5	exonerate:protein2genome:local	splice3	194820	194821	.	+	.	intron_id 2 ; splice_site "AG"
Chr5	exonerate:protein2genome:local	cds	194822	194933	.	+	.
Chr5	exonerate:protein2genome:local	exon	194822	194933	.	+	.	insertions 0 ; deletions 0 ; identity 52.78 ; similarity 69.44
Chr5	exonerate:protein2genome:local	splice5	194934	194935	.	+	.	intron_id 4 ; splice_site "GT"
Chr5	exonerate:protein2genome:local	intron	194934	194983	.	+	.	intron_id 4
Chr5	exonerate:protein2genome:local	splice3	194982	194983	.	+	.	intron_id 3 ; splice_site "AG"
Chr5	exonerate:protein2genome:local	cds	194984	195299	.	+	.
Chr5	exonerate:protein2genome:local	exon	194984	195299	.	+	.	insertions 3 ; deletions 0 ; identity 45.19 ; similarity 68.27
Chr5	exonerate:protein2genome:local	similarity	193789	195299	989	+	.	alignment_id 1 ; Query AFUB_042660-T-p1 ; Align 193789 22 120 ; Align 193973 62 231 ; Align 194207 139 345 ; Align 194656 254 117 ; Align 194824 294 108 ; Align 194985 331 207 ; Align 195195 400 105
#AFUB_042760-T-p1	exonerate:protein2genome:local	similarity	5	184	403	.	.	alignment_id 1 ; Target Chr5 ; Align 5 3594084 32 ; Align 37 3594251 14 ; Align 51 3594299 52 ; Align 103 3594505 55 ; Align 159 3594670 26
Chr5	exonerate:protein2genome:local	gene	3594084	3594747	403	+	.	gene_id 1 ; Name=AFUB_042760-T-p1 ; gene_orientation + ; identity 50.28 ; similarity 64.25
Chr5	exonerate:protein2genome:local	cds	3594084	3594179	.	+	.
Chr5	exonerate:protein2genome:local	exon	3594084	3594179	.	+	.	insertions 0 ; deletions 0 ; identity 57.58 ; similarity 63.64
Chr5	exonerate:protein2genome:local	splice5	3594180	3594181	.	+	.	intron_id 1 ; splice_site "GT"
Chr5	exonerate:protein2genome:local	intron	3594180	3594250	.	+	.	intron_id 1
Chr5	exonerate:protein2genome:local	splice3	3594249	3594250	.	+	.	intron_id 0 ; splice_site "AG"
Chr5	exonerate:protein2genome:local	cds	3594251	3594454	.	+	.
Chr5	exonerate:protein2genome:local	exon	3594251	3594454	.	+	.	insertions 6 ; deletions 0 ; identity 56.72 ; similarity 73.13
Chr5	exonerate:protein2genome:local	splice5	3594455	3594456	.	+	.	intron_id 2 ; splice_site "GT"
Chr5	exonerate:protein2genome:local	intron	3594455	3594504	.	+	.	intron_id 2
Chr5	exonerate:protein2genome:local	splice3	3594503	3594504	.	+	.	intron_id 1 ; splice_site "AG"
Chr5	exonerate:protein2genome:local	cds	3594505	3594747	.	+	.
Chr5	exonerate:protein2genome:local	exon	3594505	3594747	.	+	.	insertions 0 ; deletions 1 ; identity 41.98 ; similarity 58.02
Chr5	exonerate:protein2genome:local	similarity	3594084	3594747	403	+	.	alignment_id 1 ; Query AFUB_042760-T-p1 ; Align 3594084 5 96 ; Align 3594251 37 42 ; Align 3594299 51 156 ; Align 3594505 103 165 ; Align 3594670 159 78
#AFUB_042320-T-p1	exonerate:protein2genome:local	similarity	24	179	264	.	.	alignment_id 1 ; Target Chr5 ; Align 24 7706 36 ; Align 62 7814 118
Chr5	exonerate:protein2genome:local	gene	7706	8167	264	+	.	gene_id 1 ; Name=AFUB_042320-T-p1 ; gene_orientation . ; identity 37.66 ; similarity 57.79
Chr5	exonerate:protein2genome:local	cds	7706	8167	.	+	.
Chr5	exonerate:protein2genome:local	exon	7706	8167	.	+	.	insertions 0 ; deletions 2 ; identity 37.66 ; similarity 57.79
Chr5	exonerate:protein2genome:local	similarity	7706	8167	264	+	.	alignment_id 1 ; Query AFUB_042320-T-p1 ; Align 7706 24 108 ; Align 7814 62 354
#AFUB_042320-T-p1	exonerate:protein2genome:local	similarity	316	520	264	.	.	alignment_id 2 ; Target Chr5 ; Align 316 3316845 32 ; Align 348 3316944 25 ; Align 373 3317022 31 ; Align 405 3317151 116
Chr5	exonerate:protein2genome:local	gene	3316845	3317498	264	+	.	gene_id 2 ; Name=AFUB_042320-T-p1 ; gene_orientation + ; identity 34.80 ; similarity 51.96
Chr5	exonerate:protein2genome:local	cds	3316845	3317115	.	+	.
Chr5	exonerate:protein2genome:local	exon	3316845	3317115	.	+	.	insertions 6 ; deletions 0 ; identity 37.50 ; similarity 52.27
Chr5	exonerate:protein2genome:local	splice5	3317116	3317117	.	+	.	intron_id 1 ; splice_site "TC"
Chr5	exonerate:protein2genome:local	intron	3317116	3317148	.	+	.	intron_id 1
Chr5	exonerate:protein2genome:local	splice3	3317147	3317148	.	+	.	intron_id 0 ; splice_site "AG"
Chr5	exonerate:protein2genome:local	cds	3317149	3317498	.	+	.
Chr5	exonerate:protein2genome:local	exon	3317149	3317498	.	+	.	insertions 0 ; deletions 0 ; identity 32.76 ; similarity 51.72
Chr5	exonerate:protein2genome:local	similarity	3316845	3317498	264	+	.	alignment_id 2 ; Query AFUB_042320-T-p1 ; Align 3316845 316 96 ; Align 3316944 348 75 ; Align 3317022 373 93 ; Align 3317151 405 348
#AFUB_042320-T-p1	exonerate:protein2genome:local	similarity	205	539	570	.	.	alignment_id 1 ; Target Chr4 ; Align 205 3772352 82 ; Align 288 3772106 48 ; Align 337 3771911 38 ; Align 375 3771743 48 ; Align 424 3771541 116
Chr4	exonerate:protein2genome:local	gene	3771193	3772351	570	-	.	gene_id 1 ; Name=AFUB_042320-T-p1 ; gene_orientation + ; identity 39.76 ; similarity 59.34
Chr4	exonerate:protein2genome:local	cds	3771961	3772351	.	-	.
Chr4	exonerate:protein2genome:local	exon	3771961	3772351	.	-	.	insertions 0 ; deletions 1 ; identity 36.92 ; similarity 53.85
Chr4	exonerate:protein2genome:local	splice5	3771959	3771960	.	-	.	intron_id 1 ; splice_site "GT"
Chr4	exonerate:protein2genome:local	intron	3771913	3771960	.	-	.	intron_id 1
Chr4	exonerate:protein2genome:local	splice3	3771913	3771914	.	-	.	intron_id 0 ; splice_site "AG"
Chr4	exonerate:protein2genome:local	cds	3771797	3771912	.	-	.
Chr4	exonerate:protein2genome:local	exon	3771797	3771912	.	-	.	insertions 0 ; deletions 0 ; identity 56.41 ; similarity 71.79
Chr4	exonerate:protein2genome:local	splice5	3771795	3771796	.	-	.	intron_id 2 ; splice_site "GT"
Chr4	exonerate:protein2genome:local	intron	3771743	3771796	.	-	.	intron_id 2
Chr4	exonerate:protein2genome:local	splice3	3771743	3771744	.	-	.	intron_id 1 ; splice_site "AG"
Chr4	exonerate:protein2genome:local	cds	3771598	3771742	.	-	.
Chr4	exonerate:protein2genome:local	exon	3771598	3771742	.	-	.	insertions 0 ; deletions 0 ; identity 37.50 ; similarity 64.58
Chr4	exonerate:protein2genome:local	splice5	3771596	3771597	.	-	.	intron_id 3 ; splice_site "GT"
Chr4	exonerate:protein2genome:local	intron	3771543	3771597	.	-	.	intron_id 3
Chr4	exonerate:protein2genome:local	splice3	3771543	3771544	.	-	.	intron_id 2 ; splice_site "AG"
Chr4	exonerate:protein2genome:local	cds	3771193	3771542	.	-	.
Chr4	exonerate:protein2genome:local	exon	3771193	3771542	.	-	.	insertions 0 ; deletions 0 ; identity 37.93 ; similarity 58.62
Chr4	exonerate:protein2genome:local	similarity	3771193	3772351	570	-	.	alignment_id 1 ; Query AFUB_042320-T-p1 ; Align 3772352 205 246 ; Align 3772106 288 144 ; Align 3771911 337 114 ; Align 3771743 375 144 ; Align 3771541 424 348
#AFUB_042320-T-p1	exonerate:protein2genome:local	similarity	28	183	260	.	.	alignment_id 2 ; Target Chr4 ; Align 28 3772817 90 ; Align 118 3772541 66
Chr4	exonerate:protein2genome:local	gene	3772343	3772816	260	-	.	gene_id 2 ; Name=AFUB_042320-T-p1 ; gene_orientation . ; identity 37.18 ; similarity 54.49
Chr4	exonerate:protein2genome:local	cds	3772343	3772816	.	-	.
Chr4	exonerate:protein2genome:local	exon	3772343	3772816	.	-	.	insertions 6 ; deletions 0 ; identity 37.18 ; similarity 54.49
Chr4	exonerate:protein2genome:local	similarity	3772343	3772816	260	-	.	alignment_id 2 ; Query AFUB_042320-T-p1 ; Align 3772817 28 270 ; Align 3772541 118 198
#AFUB_042750-T-p1	exonerate:protein2genome:local	similarity	1	326	1659	.	.	alignment_id 1 ; Target Chr3 ; Align 1 1783545 182 ; Align 184 1782919 75 ; Align 260 1782635 67
Chr3	exonerate:protein2genome:local	gene	1782434	1783544	1659	-	.	gene_id 1 ; Name=AFUB_042750-T-p1 ; gene_orientation + ; identity 100.00 ; similarity 100.00
Chr3	exonerate:protein2genome:local	cds	1782998	1783544	.	-	.
Chr3	exonerate:protein2genome:local	exon	1782998	1783544	.	-	.	insertions 0 ; deletions 0 ; identity 100.00 ; similarity 100.00
Chr3	exonerate:protein2genome:local	splice5	1782996	1782997	.	-	.	intron_id 1 ; splice_site "GT"
Chr3	exonerate:protein2genome:local	intron	1782921	1782997	.	-	.	intron_id 1
Chr3	exonerate:protein2genome:local	splice3	1782921	1782922	.	-	.	intron_id 0 ; splice_site "AG"
Chr3	exonerate:protein2genome:local	cds	1782692	1782920	.	-	.
Chr3	exonerate:protein2genome:local	exon	1782692	1782920	.	-	.	insertions 0 ; deletions 0 ; identity 100.00 ; similarity 100.00
Chr3	exonerate:protein2genome:local	splice5	1782690	1782691	.	-	.	intron_id 2 ; splice_site "GT"
Chr3	exonerate:protein2genome:local	intron	1782636	1782691	.	-	.	intron_id 2
Chr3	exonerate:protein2genome:local	splice3	1782636	1782637	.	-	.	intron_id 1 ; splice_site "AG"
Chr3	exonerate:protein2genome:local	cds	1782434	1782635	.	-	.
Chr3	exonerate:protein2genome:local	exon	1782434	1782635	.	-	.	insertions 0 ; deletions 0 ; identity 100.00 ; similarity 100.00
Chr3	exonerate:protein2genome:local	similarity	1782434	1783544	1659	-	.	alignment_id 1 ; Query AFUB_042750-T-p1 ; Align 1783545 1 546 ; Align 1782919 184 225 ; Align 1782635 260 201
#AFUB_042310-T-p1	exonerate:protein2genome:local	similarity	1	201	1067	.	.	alignment_id 1 ; Target Chr3 ; Align 1 1891657 105 ; Align 107 1891274 95
Chr3	exonerate:protein2genome:local	gene	1890989	1891656	1067	-	.	gene_id 1 ; Name=AFUB_042310-T-p1 ; gene_orientation + ; identity 99.00 ; similarity 100.00
Chr3	exonerate:protein2genome:local	cds	1891340	1891656	.	-	.
Chr3	exonerate:protein2genome:local	exon	1891340	1891656	.	-	.	insertions 0 ; deletions 0 ; identity 100.00 ; similarity 100.00
Chr3	exonerate:protein2genome:local	splice5	1891338	1891339	.	-	.	intron_id 1 ; splice_site "GT"
Chr3	exonerate:protein2genome:local	intron	1891275	1891339	.	-	.	intron_id 1
Chr3	exonerate:protein2genome:local	splice3	1891275	1891276	.	-	.	intron_id 0 ; splice_site "AG"
Chr3	exonerate:protein2genome:local	cds	1890989	1891274	.	-	.
Chr3	exonerate:protein2genome:local	exon	1890989	1891274	.	-	.	insertions 0 ; deletions 0 ; identity 97.89 ; similarity 100.00
Chr3	exonerate:protein2genome:local	similarity	1890989	1891656	1067	-	.	alignment_id 1 ; Query AFUB_042310-T-p1 ; Align 1891657 1 315 ; Align 1891274 107 285
#AFUB_042360-T-p1	exonerate:protein2genome:local	similarity	1	197	840	.	.	alignment_id 1 ; Target Chr3 ; Align 1 1873662 16 ; Align 18 1873543 22 ; Align 41 1873246 51 ; Align 92 1873022 67 ; Align 160 1872757 38
Chr3	exonerate:protein2genome:local	gene	1872643	1873661	840	-	.	gene_id 1 ; Name=AFUB_042360-T-p1 ; gene_orientation + ; identity 92.78 ; similarity 94.33
Chr3	exonerate:protein2genome:local	cds	1873612	1873661	.	-	.
Chr3	exonerate:protein2genome:local	exon	1873612	1873661	.	-	.	insertions 0 ; deletions 0 ; identity 100.00 ; similarity 100.00
Chr3	exonerate:protein2genome:local	splice5	1873610	1873611	.	-	.	intron_id 1 ; splice_site "GT"
Chr3	exonerate:protein2genome:local	intron	1873544	1873611	.	-	.	intron_id 1
Chr3	exonerate:protein2genome:local	splice3	1873544	1873545	.	-	.	intron_id 0 ; splice_site "AG"
Chr3	exonerate:protein2genome:local	cds	1873475	1873543	.	-	.
Chr3	exonerate:protein2genome:local	exon	1873475	1873543	.	-	.	insertions 0 ; deletions 0 ; identity 77.27 ; similarity 77.27
Chr3	exonerate:protein2genome:local	splice5	1873473	1873474	.	-	.	intron_id 2 ; splice_site "GT"
Chr3	exonerate:protein2genome:local	intron	1873247	1873474	.	-	.	intron_id 2
Chr3	exonerate:protein2genome:local	splice3	1873247	1873248	.	-	.	intron_id 1 ; splice_site "AC"
Chr3	exonerate:protein2genome:local	cds	1873093	1873246	.	-	.
Chr3	exonerate:protein2genome:local	exon	1873093	1873246	.	-	.	insertions 0 ; deletions 0 ; identity 82.69 ; similarity 88.46
Chr3	exonerate:protein2genome:local	splice5	1873091	1873092	.	-	.	intron_id 3 ; splice_site "GT"
Chr3	exonerate:protein2genome:local	intron	1873022	1873092	.	-	.	intron_id 3
Chr3	exonerate:protein2genome:local	splice3	1873022	1873023	.	-	.	intron_id 2 ; splice_site "AG"
Chr3	exonerate:protein2genome:local	cds	1872820	1873021	.	-	.
Chr3	exonerate:protein2genome:local	exon	1872820	1873021	.	-	.	insertions 0 ; deletions 0 ; identity 100.00 ; similarity 100.00
Chr3	exonerate:protein2genome:local	splice5	1872818	1872819	.	-	.	intron_id 4 ; splice_site "GT"
Chr3	exonerate:protein2genome:local	intron	1872759	1872819	.	-	.	intron_id 4
Chr3	exonerate:protein2genome:local	splice3	1872759	1872760	.	-	.	intron_id 3 ; splice_site "AG"
Chr3	exonerate:protein2genome:local	cds	1872643	1872758	.	-	.
Chr3	exonerate:protein2genome:local	exon	1872643	1872758	.	-	.	insertions 0 ; deletions 0 ; identity 100.00 ; similarity 100.00
Chr3	exonerate:protein2genome:local	similarity	1872643	1873661	840	-	.	alignment_id 1 ; Query AFUB_042360-T-p1 ; Align 1873662 1 48 ; Align 1873543 18 66 ; Align 1873246 41 153 ; Align 1873022 92 201 ; Align 1872757 160 114
#AFUB_042360-T-p1	exonerate:protein2genome:local	similarity	12	104	286	.	.	alignment_id 2 ; Target Chr3 ; Align 12 2875261 27 ; Align 39 2875032 66
Chr3	exonerate:protein2genome:local	gene	2874834	2875260	286	-	.	gene_id 2 ; Name=AFUB_042360-T-p1 ; gene_orientation + ; identity 62.37 ; similarity 79.57
Chr3	exonerate:protein2genome:local	cds	2875180	2875260	.	-	.
Chr3	exonerate:protein2genome:local	exon	2875180	2875260	.	-	.	insertions 0 ; deletions 0 ; identity 71.43 ; similarity 89.29
Chr3	exonerate:protein2genome:local	splice5	2875178	2875179	.	-	.	intron_id 1 ; splice_site "GT"
Chr3	exonerate:protein2genome:local	intron	2875032	2875179	.	-	.	intron_id 1
Chr3	exonerate:protein2genome:local	splice3	2875032	2875033	.	-	.	intron_id 0 ; splice_site "AT"
Chr3	exonerate:protein2genome:local	cds	2874834	2875031	.	-	.
Chr3	exonerate:protein2genome:local	exon	2874834	2875031	.	-	.	insertions 0 ; deletions 0 ; identity 57.58 ; similarity 74.24
Chr3	exonerate:protein2genome:local	similarity	2874834	2875260	286	-	.	alignment_id 2 ; Query AFUB_042360-T-p1 ; Align 2875261 12 81 ; Align 2875032 39 198
#AFUB_042410-T-p1	exonerate:protein2genome:local	similarity	1	112	542	.	.	alignment_id 1 ; Target Chr3 ; Align 1 1863519 31 ; Align 32 1863363 21 ; Align 53 1863222 60
Chr3	exonerate:protein2genome:local	gene	1863042	1863518	542	-	.	gene_id 1 ; Name=AFUB_042410-T-p1 ; gene_orientation + ; identity 100.00 ; similarity 100.00
Chr3	exonerate:protein2genome:local	cds	1863426	1863518	.	-	.
Chr3	exonerate:protein2genome:local	exon	1863426	1863518	.	-	.	insertions 0 ; deletions 0 ; identity 100.00 ; similarity 100.00
Chr3	exonerate:protein2genome:local	splice5	1863424	1863425	.	-	.	intron_id 1 ; splice_site "GT"
Chr3	exonerate:protein2genome:local	intron	1863363	1863425	.	-	.	intron_id 1
Chr3	exonerate:protein2genome:local	splice3	1863363	1863364	.	-	.	intron_id 0 ; splice_site "AG"
Chr3	exonerate:protein2genome:local	cds	1863300	1863362	.	-	.
Chr3	exonerate:protein2genome:local	exon	1863300	1863362	.	-	.	insertions 0 ; deletions 0 ; identity 100.00 ; similarity 100.00
Chr3	exonerate:protein2genome:local	splice5	1863298	1863299	.	-	.	intron_id 2 ; splice_site "GT"
Chr3	exonerate:protein2genome:local	intron	1863222	1863299	.	-	.	intron_id 2
Chr3	exonerate:protein2genome:local	splice3	1863222	1863223	.	-	.	intron_id 1 ; splice_site "AG"
Chr3	exonerate:protein2genome:local	cds	1863042	1863221	.	-	.
Chr3	exonerate:protein2genome:local	exon	1863042	1863221	.	-	.	insertions 0 ; deletions 0 ; identity 100.00 ; similarity 100.00
Chr3	exonerate:protein2genome:local	similarity	1863042	1863518	542	-	.	alignment_id 1 ; Query AFUB_042410-T-p1 ; Align 1863519 1 93 ; Align 1863363 32 63 ; Align 1863222 53 180
#AFUB_042680-T-p1	exonerate:protein2genome:local	similarity	1	248	1165	.	.	alignment_id 1 ; Target Chr3 ; Align 1 1793149 60 ; Align 62 1792914 55 ; Align 117 1792679 132
Chr3	exonerate:protein2genome:local	gene	1792283	1793148	1165	-	.	gene_id 1 ; Name=AFUB_042680-T-p1 ; gene_orientation + ; identity 100.00 ; similarity 100.00
Chr3	exonerate:protein2genome:local	cds	1792968	1793148	.	-	.
Chr3	exonerate:protein2genome:local	exon	1792968	1793148	.	-	.	insertions 0 ; deletions 0 ; identity 100.00 ; similarity 100.00
Chr3	exonerate:protein2genome:local	splice5	1792966	1792967	.	-	.	intron_id 1 ; splice_site "GT"
Chr3	exonerate:protein2genome:local	intron	1792916	1792967	.	-	.	intron_id 1
Chr3	exonerate:protein2genome:local	splice3	1792916	1792917	.	-	.	intron_id 0 ; splice_site "AG"
Chr3	exonerate:protein2genome:local	cds	1792749	1792915	.	-	.
Chr3	exonerate:protein2genome:local	exon	1792749	1792915	.	-	.	insertions 0 ; deletions 0 ; identity 100.00 ; similarity 100.00
Chr3	exonerate:protein2genome:local	splice5	1792747	1792748	.	-	.	intron_id 2 ; splice_site "GT"
Chr3	exonerate:protein2genome:local	intron	1792679	1792748	.	-	.	intron_id 2
Chr3	exonerate:protein2genome:local	splice3	1792679	1792680	.	-	.	intron_id 1 ; splice_site "AG"
Chr3	exonerate:protein2genome:local	cds	1792283	1792678	.	-	.
Chr3	exonerate:protein2genome:local	exon	1792283	1792678	.	-	.	insertions 0 ; deletions 0 ; identity 100.00 ; similarity 100.00
Chr3	exonerate:protein2genome:local	similarity	1792283	1793148	1165	-	.	alignment_id 1 ; Query AFUB_042680-T-p1 ; Align 1793149 1 180 ; Align 1792914 62 165 ; Align 1792679 117 396
#AFUB_042190-T-p1	exonerate:protein2genome:local	similarity	1	245	1207	.	.	alignment_id 1 ; Target Chr3 ; Align 1 1928473 62 ; Align 64 1927987 45 ; Align 110 1927791 136
Chr3	exonerate:protein2genome:local	gene	1927383	1928472	1207	-	.	gene_id 1 ; Name=AFUB_042190-T-p1 ; gene_orientation + ; identity 100.00 ; similarity 100.00
Chr3	exonerate:protein2genome:local	cds	1928286	1928472	.	-	.
Chr3	exonerate:protein2genome:local	exon	1928286	1928472	.	-	.	insertions 0 ; deletions 0 ; identity 100.00 ; similarity 100.00
Chr3	exonerate:protein2genome:local	splice5	1928284	1928285	.	-	.	intron_id 1 ; splice_site "GT"
Chr3	exonerate:protein2genome:local	intron	1927989	1928285	.	-	.	intron_id 1
Chr3	exonerate:protein2genome:local	splice3	1927989	1927990	.	-	.	intron_id 0 ; splice_site "AG"
Chr3	exonerate:protein2genome:local	cds	1927850	1927988	.	-	.
Chr3	exonerate:protein2genome:local	exon	1927850	1927988	.	-	.	insertions 0 ; deletions 0 ; identity 100.00 ; similarity 100.00
Chr3	exonerate:protein2genome:local	splice5	1927848	1927849	.	-	.	intron_id 2 ; splice_site "GT"
Chr3	exonerate:protein2genome:local	intron	1927792	1927849	.	-	.	intron_id 2
Chr3	exonerate:protein2genome:local	splice3	1927792	1927793	.	-	.	intron_id 1 ; splice_site "AG"
Chr3	exonerate:protein2genome:local	cds	1927383	1927791	.	-	.
Chr3	exonerate:protein2genome:local	exon	1927383	1927791	.	-	.	insertions 0 ; deletions 0 ; identity 100.00 ; similarity 100.00
Chr3	exonerate:protein2genome:local	similarity	1927383	1928472	1207	-	.	alignment_id 1 ; Query AFUB_042190-T-p1 ; Align 1928473 1 186 ; Align 1927987 64 135 ; Align 1927791 110 408
#AFUB_042530-T-p1	exonerate:protein2genome:local	similarity	1	587	3078	.	.	alignment_id 1 ; Target Chr3 ; Align 1 1834977 587
Chr3	exonerate:protein2genome:local	gene	1833216	1834976	3078	-	.	gene_id 1 ; Name=AFUB_042530-T-p1 ; gene_orientation . ; identity 100.00 ; similarity 100.00
Chr3	exonerate:protein2genome:local	cds	1833216	1834976	.	-	.
Chr3	exonerate:protein2genome:local	exon	1833216	1834976	.	-	.	insertions 0 ; deletions 0 ; identity 100.00 ; similarity 100.00
Chr3	exonerate:protein2genome:local	similarity	1833216	1834976	3078	-	.	alignment_id 1 ; Query AFUB_042530-T-p1 ; Align 1834977 1 1761
#AFUB_042300-T-p1	exonerate:protein2genome:local	similarity	1	188	957	.	.	alignment_id 1 ; Target Chr3 ; Align 1 1892417 141 ; Align 143 1891992 35 ; Align 179 1891823 10
Chr3	exonerate:protein2genome:local	gene	1891793	1892416	957	-	.	gene_id 1 ; Name=AFUB_042300-T-p1 ; gene_orientation + ; identity 100.00 ; similarity 100.00
Chr3	exonerate:protein2genome:local	cds	1891886	1892416	.	-	.
Chr3	exonerate:protein2genome:local	exon	1891886	1892416	.	-	.	insertions 0 ; deletions 1 ; identity 100.00 ; similarity 100.00 ; frameshifts 2
Chr3	exonerate:protein2genome:local	splice5	1891884	1891885	.	-	.	intron_id 1 ; splice_site "GT"
Chr3	exonerate:protein2genome:local	intron	1891825	1891885	.	-	.	intron_id 1
Chr3	exonerate:protein2genome:local	splice3	1891825	1891826	.	-	.	intron_id 0 ; splice_site "AG"
Chr3	exonerate:protein2genome:local	cds	1891793	1891824	.	-	.
Chr3	exonerate:protein2genome:local	exon	1891793	1891824	.	-	.	insertions 0 ; deletions 0 ; identity 100.00 ; similarity 100.00
Chr3	exonerate:protein2genome:local	similarity	1891793	1892416	957	-	.	alignment_id 1 ; Query AFUB_042300-T-p1 ; Align 1892417 1 423 ; Align 1891992 143 105 ; Align 1891823 179 30
#AFUB_042430-T-p1	exonerate:protein2genome:local	similarity	1	288	1524	.	.	alignment_id 1 ; Target Chr3 ; Align 1 1860908 288
Chr3	exonerate:protein2genome:local	gene	1860044	1860907	1524	-	.	gene_id 1 ; Name=AFUB_042430-T-p1 ; gene_orientation . ; identity 100.00 ; similarity 100.00
Chr3	exonerate:protein2genome:local	cds	1860044	1860907	.	-	.
Chr3	exonerate:protein2genome:local	exon	1860044	1860907	.	-	.	insertions 0 ; deletions 0 ; identity 100.00 ; similarity 100.00
Chr3	exonerate:protein2genome:local	similarity	1860044	1860907	1524	-	.	alignment_id 1 ; Query AFUB_042430-T-p1 ; Align 1860908 1 864
#AFUB_042860-T-p1	exonerate:protein2genome:local	similarity	1	768	3818	.	.	alignment_id 1 ; Target Chr3 ; Align 1 1751395 238 ; Align 240 1750617 30 ; Align 271 1750478 137 ; Align 408 1750013 41 ; Align 450 1749834 35 ; Align 485 1749676 45 ; Align 531 1749489 238
Chr3	exonerate:protein2genome:local	gene	1748775	1751394	3818	-	.	gene_id 1 ; Name=AFUB_042860-T-p1 ; gene_orientation + ; identity 100.00 ; similarity 100.00
Chr3	exonerate:protein2genome:local	cds	1750680	1751394	.	-	.
Chr3	exonerate:protein2genome:local	exon	1750680	1751394	.	-	.	insertions 0 ; deletions 0 ; identity 100.00 ; similarity 100.00
Chr3	exonerate:protein2genome:local	splice5	1750678	1750679	.	-	.	intron_id 1 ; splice_site "GT"
Chr3	exonerate:protein2genome:local	intron	1750619	1750679	.	-	.	intron_id 1
Chr3	exonerate:protein2genome:local	splice3	1750619	1750620	.	-	.	intron_id 0 ; splice_site "AG"
Chr3	exonerate:protein2genome:local	cds	1750525	1750618	.	-	.
Chr3	exonerate:protein2genome:local	exon	1750525	1750618	.	-	.	insertions 0 ; deletions 0 ; identity 100.00 ; similarity 100.00
Chr3	exonerate:protein2genome:local	splice5	1750523	1750524	.	-	.	intron_id 2 ; splice_site "GT"
Chr3	exonerate:protein2genome:local	intron	1750479	1750524	.	-	.	intron_id 2
Chr3	exonerate:protein2genome:local	splice3	1750479	1750480	.	-	.	intron_id 1 ; splice_site "AG"
Chr3	exonerate:protein2genome:local	cds	1750067	1750478	.	-	.
Chr3	exonerate:protein2genome:local	exon	1750067	1750478	.	-	.	insertions 0 ; deletions 0 ; identity 100.00 ; similarity 100.00
Chr3	exonerate:protein2genome:local	splice5	1750065	1750066	.	-	.	intron_id 3 ; splice_site "GT"
Chr3	exonerate:protein2genome:local	intron	1750013	1750066	.	-	.	intron_id 3
Chr3	exonerate:protein2genome:local	splice3	1750013	1750014	.	-	.	intron_id 2 ; splice_site "AG"
Chr3	exonerate:protein2genome:local	cds	1749889	1750012	.	-	.
Chr3	exonerate:protein2genome:local	exon	1749889	1750012	.	-	.	insertions 0 ; deletions 0 ; identity 100.00 ; similarity 100.00
Chr3	exonerate:protein2genome:local	splice5	1749887	1749888	.	-	.	intron_id 4 ; splice_site "GT"
Chr3	exonerate:protein2genome:local	intron	1749836	1749888	.	-	.	intron_id 4
Chr3	exonerate:protein2genome:local	splice3	1749836	1749837	.	-	.	intron_id 3 ; splice_site "AG"
Chr3	exonerate:protein2genome:local	cds	1749729	1749835	.	-	.
Chr3	exonerate:protein2genome:local	exon	1749729	1749835	.	-	.	insertions 0 ; deletions 0 ; identity 100.00 ; similarity 100.00
Chr3	exonerate:protein2genome:local	splice5	1749727	1749728	.	-	.	intron_id 5 ; splice_site "GT"
Chr3	exonerate:protein2genome:local	intron	1749676	1749728	.	-	.	intron_id 5
Chr3	exonerate:protein2genome:local	splice3	1749676	1749677	.	-	.	intron_id 4 ; splice_site "AG"
Chr3	exonerate:protein2genome:local	cds	1749539	1749675	.	-	.
Chr3	exonerate:protein2genome:local	exon	1749539	1749675	.	-	.	insertions 0 ; deletions 0 ; identity 100.00 ; similarity 100.00
Chr3	exonerate:protein2genome:local	splice5	1749537	1749538	.	-	.	intron_id 6 ; splice_site "GT"
Chr3	exonerate:protein2genome:local	intron	1749490	1749538	.	-	.	intron_id 6
Chr3	exonerate:protein2genome:local	splice3	1749490	1749491	.	-	.	intron_id 5 ; splice_site "AG"
Chr3	exonerate:protein2genome:local	cds	1748775	1749489	.	-	.
Chr3	exonerate:protein2genome:local	exon	1748775	1749489	.	-	.	insertions 0 ; deletions 0 ; identity 100.00 ; similarity 100.00
Chr3	exonerate:protein2genome:local	similarity	1748775	1751394	3818	-	.	alignment_id 1 ; Query AFUB_042860-T-p1 ; Align 1751395 1 714 ; Align 1750617 240 90 ; Align 1750478 271 411 ; Align 1750013 408 123 ; Align 1749834 450 105 ; Align 1749676 485 135 ; Align 1749489 531 714
#AFUB_042660-T-p1	exonerate:protein2genome:local	similarity	1	435	2231	.	.	alignment_id 1 ; Target Chr3 ; Align 1 1796572 61 ; Align 62 1796334 192 ; Align 254 1795659 18 ; Align 273 1795552 20 ; Align 294 1795435 36 ; Align 331 1795225 105
Chr3	exonerate:protein2genome:local	gene	1794910	1796571	2231	-	.	gene_id 1 ; Name=AFUB_042660-T-p1 ; gene_orientation + ; identity 100.00 ; similarity 100.00
Chr3	exonerate:protein2genome:local	cds	1796389	1796571	.	-	.
Chr3	exonerate:protein2genome:local	exon	1796389	1796571	.	-	.	insertions 0 ; deletions 0 ; identity 100.00 ; similarity 100.00
Chr3	exonerate:protein2genome:local	splice5	1796387	1796388	.	-	.	intron_id 1 ; splice_site "GT"
Chr3	exonerate:protein2genome:local	intron	1796334	1796388	.	-	.	intron_id 1
Chr3	exonerate:protein2genome:local	splice3	1796334	1796335	.	-	.	intron_id 0 ; splice_site "AG"
Chr3	exonerate:protein2genome:local	cds	1795758	1796333	.	-	.
Chr3	exonerate:protein2genome:local	exon	1795758	1796333	.	-	.	insertions 0 ; deletions 0 ; identity 100.00 ; similarity 100.00
Chr3	exonerate:protein2genome:local	splice5	1795756	1795757	.	-	.	intron_id 2 ; splice_site "GT"
Chr3	exonerate:protein2genome:local	intron	1795659	1795757	.	-	.	intron_id 2
Chr3	exonerate:protein2genome:local	splice3	1795659	1795660	.	-	.	intron_id 1 ; splice_site "AG"
Chr3	exonerate:protein2genome:local	cds	1795604	1795658	.	-	.
Chr3	exonerate:protein2genome:local	exon	1795604	1795658	.	-	.	insertions 0 ; deletions 0 ; identity 100.00 ; similarity 100.00
Chr3	exonerate:protein2genome:local	splice5	1795602	1795603	.	-	.	intron_id 3 ; splice_site "GT"
Chr3	exonerate:protein2genome:local	intron	1795554	1795603	.	-	.	intron_id 3
Chr3	exonerate:protein2genome:local	splice3	1795554	1795555	.	-	.	intron_id 2 ; splice_site "AG"
Chr3	exonerate:protein2genome:local	cds	1795491	1795553	.	-	.
Chr3	exonerate:protein2genome:local	exon	1795491	1795553	.	-	.	insertions 0 ; deletions 0 ; identity 100.00 ; similarity 100.00
Chr3	exonerate:protein2genome:local	splice5	1795489	1795490	.	-	.	intron_id 4 ; splice_site "GT"
Chr3	exonerate:protein2genome:local	intron	1795437	1795490	.	-	.	intron_id 4
Chr3	exonerate:protein2genome:local	splice3	1795437	1795438	.	-	.	intron_id 3 ; splice_site "AG"
Chr3	exonerate:protein2genome:local	cds	1795325	1795436	.	-	.
Chr3	exonerate:protein2genome:local	exon	1795325	1795436	.	-	.	insertions 0 ; deletions 0 ; identity 100.00 ; similarity 100.00
Chr3	exonerate:protein2genome:local	splice5	1795323	1795324	.	-	.	intron_id 5 ; splice_site "GT"
Chr3	exonerate:protein2genome:local	intron	1795226	1795324	.	-	.	intron_id 5
Chr3	exonerate:protein2genome:local	splice3	1795226	1795227	.	-	.	intron_id 4 ; splice_site "AG"
Chr3	exonerate:protein2genome:local	cds	1794910	1795225	.	-	.
Chr3	exonerate:protein2genome:local	exon	1794910	1795225	.	-	.	insertions 0 ; deletions 0 ; identity 100.00 ; similarity 100.00
Chr3	exonerate:protein2genome:local	similarity	1794910	1796571	2231	-	.	alignment_id 1 ; Query AFUB_042660-T-p1 ; Align 1796572 1 183 ; Align 1796334 62 576 ; Align 1795659 254 54 ; Align 1795552 273 60 ; Align 1795435 294 108 ; Align 1795225 331 315
#AFUB_042400-T-p1	exonerate:protein2genome:local	similarity	1	311	1563	.	.	alignment_id 1 ; Target Chr3 ; Align 1 1865455 18 ; Align 20 1865328 31 ; Align 52 1865178 223 ; Align 275 1864455 37
Chr3	exonerate:protein2genome:local	gene	1864344	1865454	1563	-	.	gene_id 1 ; Name=AFUB_042400-T-p1 ; gene_orientation + ; identity 99.03 ; similarity 99.35
Chr3	exonerate:protein2genome:local	cds	1865400	1865454	.	-	.
Chr3	exonerate:protein2genome:local	exon	1865400	1865454	.	-	.	insertions 0 ; deletions 0 ; identity 83.33 ; similarity 88.89
Chr3	exonerate:protein2genome:local	splice5	1865398	1865399	.	-	.	intron_id 1 ; splice_site "GT"
Chr3	exonerate:protein2genome:local	intron	1865330	1865399	.	-	.	intron_id 1
Chr3	exonerate:protein2genome:local	splice3	1865330	1865331	.	-	.	intron_id 0 ; splice_site "AG"
Chr3	exonerate:protein2genome:local	cds	1865234	1865329	.	-	.
Chr3	exonerate:protein2genome:local	exon	1865234	1865329	.	-	.	insertions 0 ; deletions 0 ; identity 100.00 ; similarity 100.00
Chr3	exonerate:protein2genome:local	splice5	1865232	1865233	.	-	.	intron_id 2 ; splice_site "GT"
Chr3	exonerate:protein2genome:local	intron	1865180	1865233	.	-	.	intron_id 2
Chr3	exonerate:protein2genome:local	splice3	1865180	1865181	.	-	.	intron_id 1 ; splice_site "AG"
Chr3	exonerate:protein2genome:local	cds	1864509	1865179	.	-	.
Chr3	exonerate:protein2genome:local	exon	1864509	1865179	.	-	.	insertions 0 ; deletions 0 ; identity 100.00 ; similarity 100.00
Chr3	exonerate:protein2genome:local	splice5	1864507	1864508	.	-	.	intron_id 3 ; splice_site "GT"
Chr3	exonerate:protein2genome:local	intron	1864455	1864508	.	-	.	intron_id 3
Chr3	exonerate:protein2genome:local	splice3	1864455	1864456	.	-	.	intron_id 2 ; splice_site "AG"
Chr3	exonerate:protein2genome:local	cds	1864344	1864454	.	-	.
Chr3	exonerate:protein2genome:local	exon	1864344	1864454	.	-	.	insertions 0 ; deletions 0 ; identity 100.00 ; similarity 100.00
Chr3	exonerate:protein2genome:local	similarity	1864344	1865454	1563	-	.	alignment_id 1 ; Query AFUB_042400-T-p1 ; Align 1865455 1 54 ; Align 1865328 20 93 ; Align 1865178 52 669 ; Align 1864455 275 111
#AFUB_042590-T-p1	exonerate:protein2genome:local	similarity	1	166	768	.	.	alignment_id 1 ; Target Chr3 ; Align 1 1814469 47 ; Align 48 1814267 14 ; Align 63 1814103 66 ; Align 129 1813814 12 ; Align 142 1813732 25
Chr3	exonerate:protein2genome:local	gene	1813657	1814468	768	-	.	gene_id 1 ; Name=AFUB_042590-T-p1 ; gene_orientation + ; identity 98.78 ; similarity 98.78
Chr3	exonerate:protein2genome:local	cds	1814328	1814468	.	-	.
Chr3	exonerate:protein2genome:local	exon	1814328	1814468	.	-	.	insertions 0 ; deletions 0 ; identity 100.00 ; similarity 100.00
Chr3	exonerate:protein2genome:local	splice5	1814326	1814327	.	-	.	intron_id 1 ; splice_site "GT"
Chr3	exonerate:protein2genome:local	intron	1814267	1814327	.	-	.	intron_id 1
Chr3	exonerate:protein2genome:local	splice3	1814267	1814268	.	-	.	intron_id 0 ; splice_site "AG"
Chr3	exonerate:protein2genome:local	cds	1814223	1814266	.	-	.
Chr3	exonerate:protein2genome:local	exon	1814223	1814266	.	-	.	insertions 0 ; deletions 0 ; identity 100.00 ; similarity 100.00
Chr3	exonerate:protein2genome:local	splice5	1814221	1814222	.	-	.	intron_id 2 ; splice_site "GT"
Chr3	exonerate:protein2genome:local	intron	1814104	1814222	.	-	.	intron_id 2
Chr3	exonerate:protein2genome:local	splice3	1814104	1814105	.	-	.	intron_id 1 ; splice_site "AG"
Chr3	exonerate:protein2genome:local	cds	1813905	1814103	.	-	.
Chr3	exonerate:protein2genome:local	exon	1813905	1814103	.	-	.	insertions 0 ; deletions 0 ; identity 100.00 ; similarity 100.00
Chr3	exonerate:protein2genome:local	splice5	1813903	1813904	.	-	.	intron_id 3 ; splice_site "GT"
Chr3	exonerate:protein2genome:local	intron	1813814	1813904	.	-	.	intron_id 3
Chr3	exonerate:protein2genome:local	splice3	1813814	1813815	.	-	.	intron_id 2 ; splice_site "AG"
Chr3	exonerate:protein2genome:local	cds	1813776	1813813	.	-	.
Chr3	exonerate:protein2genome:local	exon	1813776	1813813	.	-	.	insertions 0 ; deletions 0 ; identity 100.00 ; similarity 100.00
Chr3	exonerate:protein2genome:local	splice5	1813774	1813775	.	-	.	intron_id 4 ; splice_site "GT"
Chr3	exonerate:protein2genome:local	intron	1813733	1813775	.	-	.	intron_id 4
Chr3	exonerate:protein2genome:local	splice3	1813733	1813734	.	-	.	intron_id 3 ; splice_site "AG"
Chr3	exonerate:protein2genome:local	cds	1813657	1813732	.	-	.
Chr3	exonerate:protein2genome:local	exon	1813657	1813732	.	-	.	insertions 0 ; deletions 0 ; identity 92.00 ; similarity 92.00
Chr3	exonerate:protein2genome:local	similarity	1813657	1814468	768	-	.	alignment_id 1 ; Query AFUB_042590-T-p1 ; Align 1814469 1 141 ; Align 1814267 48 42 ; Align 1814103 63 198 ; Align 1813814 129 36 ; Align 1813732 142 75
#AFUB_042690-T-p1	exonerate:protein2genome:local	similarity	1	260	1360	.	.	alignment_id 1 ; Target Chr3 ; Align 1 1791825 162 ; Align 164 1791181 87 ; Align 251 1790862 10
Chr3	exonerate:protein2genome:local	gene	1790832	1791824	1360	-	.	gene_id 1 ; Name=AFUB_042690-T-p1 ; gene_orientation + ; identity 100.00 ; similarity 100.00
Chr3	exonerate:protein2genome:local	cds	1791337	1791824	.	-	.
Chr3	exonerate:protein2genome:local	exon	1791337	1791824	.	-	.	insertions 0 ; deletions 0 ; identity 100.00 ; similarity 100.00
Chr3	exonerate:protein2genome:local	splice5	1791335	1791336	.	-	.	intron_id 1 ; splice_site "GT"
Chr3	exonerate:protein2genome:local	intron	1791182	1791336	.	-	.	intron_id 1
Chr3	exonerate:protein2genome:local	splice3	1791182	1791183	.	-	.	intron_id 0 ; splice_site "AG"
Chr3	exonerate:protein2genome:local	cds	1790920	1791181	.	-	.
Chr3	exonerate:protein2genome:local	exon	1790920	1791181	.	-	.	insertions 0 ; deletions 0 ; identity 100.00 ; similarity 100.00
Chr3	exonerate:protein2genome:local	splice5	1790918	1790919	.	-	.	intron_id 2 ; splice_site "GT"
Chr3	exonerate:protein2genome:local	intron	1790862	1790919	.	-	.	intron_id 2
Chr3	exonerate:protein2genome:local	splice3	1790862	1790863	.	-	.	intron_id 1 ; splice_site "AG"
Chr3	exonerate:protein2genome:local	cds	1790832	1790861	.	-	.
Chr3	exonerate:protein2genome:local	exon	1790832	1790861	.	-	.	insertions 0 ; deletions 0 ; identity 100.00 ; similarity 100.00
Chr3	exonerate:protein2genome:local	similarity	1790832	1791824	1360	-	.	alignment_id 1 ; Query AFUB_042690-T-p1 ; Align 1791825 1 486 ; Align 1791181 164 261 ; Align 1790862 251 30
#AFUB_042740-T-p1	exonerate:protein2genome:local	similarity	1	311	1493	.	.	alignment_id 1 ; Target Chr3 ; Align 1 1785069 121 ; Align 123 1784644 111 ; Align 235 1784254 17 ; Align 253 1784129 59
Chr3	exonerate:protein2genome:local	gene	1783952	1785068	1493	-	.	gene_id 1 ; Name=AFUB_042740-T-p1 ; gene_orientation + ; identity 100.00 ; similarity 100.00
Chr3	exonerate:protein2genome:local	cds	1784705	1785068	.	-	.
Chr3	exonerate:protein2genome:local	exon	1784705	1785068	.	-	.	insertions 0 ; deletions 0 ; identity 100.00 ; similarity 100.00
Chr3	exonerate:protein2genome:local	splice5	1784703	1784704	.	-	.	intron_id 1 ; splice_site "GT"
Chr3	exonerate:protein2genome:local	intron	1784646	1784704	.	-	.	intron_id 1
Chr3	exonerate:protein2genome:local	splice3	1784646	1784647	.	-	.	intron_id 0 ; splice_site "AG"
Chr3	exonerate:protein2genome:local	cds	1784309	1784645	.	-	.
Chr3	exonerate:protein2genome:local	exon	1784309	1784645	.	-	.	insertions 0 ; deletions 0 ; identity 100.00 ; similarity 100.00
Chr3	exonerate:protein2genome:local	splice5	1784307	1784308	.	-	.	intron_id 2 ; splice_site "GT"
Chr3	exonerate:protein2genome:local	intron	1784255	1784308	.	-	.	intron_id 2
Chr3	exonerate:protein2genome:local	splice3	1784255	1784256	.	-	.	intron_id 1 ; splice_site "AG"
Chr3	exonerate:protein2genome:local	cds	1784202	1784254	.	-	.
Chr3	exonerate:protein2genome:local	exon	1784202	1784254	.	-	.	insertions 0 ; deletions 0 ; identity 100.00 ; similarity 100.00
Chr3	exonerate:protein2genome:local	splice5	1784200	1784201	.	-	.	intron_id 3 ; splice_site "GT"
Chr3	exonerate:protein2genome:local	intron	1784131	1784201	.	-	.	intron_id 3
Chr3	exonerate:protein2genome:local	splice3	1784131	1784132	.	-	.	intron_id 2 ; splice_site "AG"
Chr3	exonerate:protein2genome:local	cds	1783952	1784130	.	-	.
Chr3	exonerate:protein2genome:local	exon	1783952	1784130	.	-	.	insertions 0 ; deletions 0 ; identity 100.00 ; similarity 100.00
Chr3	exonerate:protein2genome:local	similarity	1783952	1785068	1493	-	.	alignment_id 1 ; Query AFUB_042740-T-p1 ; Align 1785069 1 363 ; Align 1784644 123 333 ; Align 1784254 235 51 ; Align 1784129 253 177
#AFUB_042790-T-p1	exonerate:protein2genome:local	similarity	1	669	3310	.	.	alignment_id 1 ; Target Chr3 ; Align 1 1775011 57 ; Align 58 1774757 18 ; Align 76 1774622 202 ; Align 279 1773948 69 ; Align 348 1773690 182 ; Align 531 1773081 47 ; Align 579 1772868 31 ; Align 610 1772713 23 ; Align 634 1772572 36
Chr3	exonerate:protein2genome:local	gene	1772464	1775010	3310	-	.	gene_id 1 ; Name=AFUB_042790-T-p1 ; gene_orientation + ; identity 100.00 ; similarity 100.00
Chr3	exonerate:protein2genome:local	cds	1774840	1775010	.	-	.
Chr3	exonerate:protein2genome:local	exon	1774840	1775010	.	-	.	insertions 0 ; deletions 0 ; identity 100.00 ; similarity 100.00
Chr3	exonerate:protein2genome:local	splice5	1774838	1774839	.	-	.	intron_id 1 ; splice_site "GT"
Chr3	exonerate:protein2genome:local	intron	1774757	1774839	.	-	.	intron_id 1
Chr3	exonerate:protein2genome:local	splice3	1774757	1774758	.	-	.	intron_id 0 ; splice_site "AG"
Chr3	exonerate:protein2genome:local	cds	1774703	1774756	.	-	.
Chr3	exonerate:protein2genome:local	exon	1774703	1774756	.	-	.	insertions 0 ; deletions 0 ; identity 100.00 ; similarity 100.00
Chr3	exonerate:protein2genome:local	splice5	1774701	1774702	.	-	.	intron_id 2 ; splice_site "GT"
Chr3	exonerate:protein2genome:local	intron	1774622	1774702	.	-	.	intron_id 2
Chr3	exonerate:protein2genome:local	splice3	1774622	1774623	.	-	.	intron_id 1 ; splice_site "AG"
Chr3	exonerate:protein2genome:local	cds	1774015	1774621	.	-	.
Chr3	exonerate:protein2genome:local	exon	1774015	1774621	.	-	.	insertions 0 ; deletions 0 ; identity 100.00 ; similarity 100.00
Chr3	exonerate:protein2genome:local	splice5	1774013	1774014	.	-	.	intron_id 3 ; splice_site "GT"
Chr3	exonerate:protein2genome:local	intron	1773950	1774014	.	-	.	intron_id 3
Chr3	exonerate:protein2genome:local	splice3	1773950	1773951	.	-	.	intron_id 2 ; splice_site "AG"
Chr3	exonerate:protein2genome:local	cds	1773741	1773949	.	-	.
Chr3	exonerate:protein2genome:local	exon	1773741	1773949	.	-	.	insertions 0 ; deletions 0 ; identity 100.00 ; similarity 100.00
Chr3	exonerate:protein2genome:local	splice5	1773739	1773740	.	-	.	intron_id 4 ; splice_site "GT"
Chr3	exonerate:protein2genome:local	intron	1773690	1773740	.	-	.	intron_id 4
Chr3	exonerate:protein2genome:local	splice3	1773690	1773691	.	-	.	intron_id 3 ; splice_site "AG"
Chr3	exonerate:protein2genome:local	cds	1773143	1773689	.	-	.
Chr3	exonerate:protein2genome:local	exon	1773143	1773689	.	-	.	insertions 0 ; deletions 0 ; identity 100.00 ; similarity 100.00
Chr3	exonerate:protein2genome:local	splice5	1773141	1773142	.	-	.	intron_id 5 ; splice_site "GT"
Chr3	exonerate:protein2genome:local	intron	1773083	1773142	.	-	.	intron_id 5
Chr3	exonerate:protein2genome:local	splice3	1773083	1773084	.	-	.	intron_id 4 ; splice_site "AG"
Chr3	exonerate:protein2genome:local	cds	1772939	1773082	.	-	.
Chr3	exonerate:protein2genome:local	exon	1772939	1773082	.	-	.	insertions 0 ; deletions 0 ; identity 100.00 ; similarity 100.00
Chr3	exonerate:protein2genome:local	splice5	1772937	1772938	.	-	.	intron_id 6 ; splice_site "GT"
Chr3	exonerate:protein2genome:local	intron	1772870	1772938	.	-	.	intron_id 6
Chr3	exonerate:protein2genome:local	splice3	1772870	1772871	.	-	.	intron_id 5 ; splice_site "AG"
Chr3	exonerate:protein2genome:local	cds	1772775	1772869	.	-	.
Chr3	exonerate:protein2genome:local	exon	1772775	1772869	.	-	.	insertions 0 ; deletions 0 ; identity 100.00 ; similarity 100.00
Chr3	exonerate:protein2genome:local	splice5	1772773	1772774	.	-	.	intron_id 7 ; splice_site "GT"
Chr3	exonerate:protein2genome:local	intron	1772713	1772774	.	-	.	intron_id 7
Chr3	exonerate:protein2genome:local	splice3	1772713	1772714	.	-	.	intron_id 6 ; splice_site "AG"
Chr3	exonerate:protein2genome:local	cds	1772642	1772712	.	-	.
Chr3	exonerate:protein2genome:local	exon	1772642	1772712	.	-	.	insertions 0 ; deletions 0 ; identity 100.00 ; similarity 100.00
Chr3	exonerate:protein2genome:local	splice5	1772640	1772641	.	-	.	intron_id 8 ; splice_site "GT"
Chr3	exonerate:protein2genome:local	intron	1772573	1772641	.	-	.	intron_id 8
Chr3	exonerate:protein2genome:local	splice3	1772573	1772574	.	-	.	intron_id 7 ; splice_site "AG"
Chr3	exonerate:protein2genome:local	cds	1772464	1772572	.	-	.
Chr3	exonerate:protein2genome:local	exon	1772464	1772572	.	-	.	insertions 0 ; deletions 0 ; identity 100.00 ; similarity 100.00
Chr3	exonerate:protein2genome:local	similarity	1772464	1775010	3310	-	.	alignment_id 1 ; Query AFUB_042790-T-p1 ; Align 1775011 1 171 ; Align 1774757 58 54 ; Align 1774622 76 606 ; Align 1773948 279 207 ; Align 1773690 348 546 ; Align 1773081 531 141 ; Align 1772868 579 93 ; Align 1772713 610 69 ; Align 1772572 634 108
#AFUB_042170-T-p1	exonerate:protein2genome:local	similarity	1	142	718	.	.	alignment_id 1 ; Target Chr3 ; Align 1 1932112 26 ; Align 27 1931925 107 ; Align 135 1931540 8
Chr3	exonerate:protein2genome:local	gene	1931516	1932111	718	-	.	gene_id 1 ; Name=AFUB_042170-T-p1 ; gene_orientation + ; identity 100.00 ; similarity 100.00
Chr3	exonerate:protein2genome:local	cds	1932034	1932111	.	-	.
Chr3	exonerate:protein2genome:local	exon	1932034	1932111	.	-	.	insertions 0 ; deletions 0 ; identity 100.00 ; similarity 100.00
Chr3	exonerate:protein2genome:local	splice5	1932032	1932033	.	-	.	intron_id 1 ; splice_site "GT"
Chr3	exonerate:protein2genome:local	intron	1931925	1932033	.	-	.	intron_id 1
Chr3	exonerate:protein2genome:local	splice3	1931925	1931926	.	-	.	intron_id 0 ; splice_site "AG"
Chr3	exonerate:protein2genome:local	cds	1931603	1931924	.	-	.
Chr3	exonerate:protein2genome:local	exon	1931603	1931924	.	-	.	insertions 0 ; deletions 0 ; identity 100.00 ; similarity 100.00
Chr3	exonerate:protein2genome:local	splice5	1931601	1931602	.	-	.	intron_id 2 ; splice_site "GT"
Chr3	exonerate:protein2genome:local	intron	1931542	1931602	.	-	.	intron_id 2
Chr3	exonerate:protein2genome:local	splice3	1931542	1931543	.	-	.	intron_id 1 ; splice_site "AG"
Chr3	exonerate:protein2genome:local	cds	1931516	1931541	.	-	.
Chr3	exonerate:protein2genome:local	exon	1931516	1931541	.	-	.	insertions 0 ; deletions 0 ; identity 100.00 ; similarity 100.00
Chr3	exonerate:protein2genome:local	similarity	1931516	1932111	718	-	.	alignment_id 1 ; Query AFUB_042170-T-p1 ; Align 1932112 1 78 ; Align 1931925 27 321 ; Align 1931540 135 24
#AFUB_042450-T-p1	exonerate:protein2genome:local	similarity	1	564	2909	.	.	alignment_id 1 ; Target Chr3 ; Align 1 1856985 108 ; Align 110 1856602 455
Chr3	exonerate:protein2genome:local	gene	1855237	1856984	2909	-	.	gene_id 1 ; Name=AFUB_042450-T-p1 ; gene_orientation + ; identity 100.00 ; similarity 100.00
Chr3	exonerate:protein2genome:local	cds	1856660	1856984	.	-	.
Chr3	exonerate:protein2genome:local	exon	1856660	1856984	.	-	.	insertions 0 ; deletions 0 ; identity 100.00 ; similarity 100.00
Chr3	exonerate:protein2genome:local	splice5	1856658	1856659	.	-	.	intron_id 1 ; splice_site "GT"
Chr3	exonerate:protein2genome:local	intron	1856604	1856659	.	-	.	intron_id 1
Chr3	exonerate:protein2genome:local	splice3	1856604	1856605	.	-	.	intron_id 0 ; splice_site "AG"
Chr3	exonerate:protein2genome:local	cds	1855237	1856603	.	-	.
Chr3	exonerate:protein2genome:local	exon	1855237	1856603	.	-	.	insertions 0 ; deletions 0 ; identity 100.00 ; similarity 100.00
Chr3	exonerate:protein2genome:local	similarity	1855237	1856984	2909	-	.	alignment_id 1 ; Query AFUB_042450-T-p1 ; Align 1856985 1 324 ; Align 1856602 110 1365
#AFUB_042840-T-p1	exonerate:protein2genome:local	similarity	1	348	1816	.	.	alignment_id 1 ; Target Chr3 ; Align 1 1754246 29 ; Align 31 1754070 77 ; Align 109 1753766 240
Chr3	exonerate:protein2genome:local	gene	1753046	1754245	1816	-	.	gene_id 1 ; Name=AFUB_042840-T-p1 ; gene_orientation + ; identity 100.00 ; similarity 100.00
Chr3	exonerate:protein2genome:local	cds	1754158	1754245	.	-	.
Chr3	exonerate:protein2genome:local	exon	1754158	1754245	.	-	.	insertions 0 ; deletions 0 ; identity 100.00 ; similarity 100.00
Chr3	exonerate:protein2genome:local	splice5	1754156	1754157	.	-	.	intron_id 1 ; splice_site "GT"
Chr3	exonerate:protein2genome:local	intron	1754072	1754157	.	-	.	intron_id 1
Chr3	exonerate:protein2genome:local	splice3	1754072	1754073	.	-	.	intron_id 0 ; splice_site "AG"
Chr3	exonerate:protein2genome:local	cds	1753838	1754071	.	-	.
Chr3	exonerate:protein2genome:local	exon	1753838	1754071	.	-	.	insertions 0 ; deletions 0 ; identity 100.00 ; similarity 100.00
Chr3	exonerate:protein2genome:local	splice5	1753836	1753837	.	-	.	intron_id 2 ; splice_site "GT"
Chr3	exonerate:protein2genome:local	intron	1753768	1753837	.	-	.	intron_id 2
Chr3	exonerate:protein2genome:local	splice3	1753768	1753769	.	-	.	intron_id 1 ; splice_site "AG"
Chr3	exonerate:protein2genome:local	cds	1753046	1753767	.	-	.
Chr3	exonerate:protein2genome:local	exon	1753046	1753767	.	-	.	insertions 0 ; deletions 0 ; identity 100.00 ; similarity 100.00
Chr3	exonerate:protein2genome:local	similarity	1753046	1754245	1816	-	.	alignment_id 1 ; Query AFUB_042840-T-p1 ; Align 1754246 1 87 ; Align 1754070 31 231 ; Align 1753766 109 720
#AFUB_042390-T-p1	exonerate:protein2genome:local	similarity	1	385	1998	.	.	alignment_id 1 ; Target Chr3 ; Align 1 1868460 224 ; Align 226 1867686 160
Chr3	exonerate:protein2genome:local	gene	1867206	1868459	1998	-	.	gene_id 1 ; Name=AFUB_042390-T-p1 ; gene_orientation + ; identity 100.00 ; similarity 100.00
Chr3	exonerate:protein2genome:local	cds	1867787	1868459	.	-	.
Chr3	exonerate:protein2genome:local	exon	1867787	1868459	.	-	.	insertions 0 ; deletions 0 ; identity 100.00 ; similarity 100.00
Chr3	exonerate:protein2genome:local	splice5	1867785	1867786	.	-	.	intron_id 1 ; splice_site "GT"
Chr3	exonerate:protein2genome:local	intron	1867688	1867786	.	-	.	intron_id 1
Chr3	exonerate:protein2genome:local	splice3	1867688	1867689	.	-	.	intron_id 0 ; splice_site "AG"
Chr3	exonerate:protein2genome:local	cds	1867206	1867687	.	-	.
Chr3	exonerate:protein2genome:local	exon	1867206	1867687	.	-	.	insertions 0 ; deletions 0 ; identity 100.00 ; similarity 100.00
Chr3	exonerate:protein2genome:local	similarity	1867206	1868459	1998	-	.	alignment_id 1 ; Query AFUB_042390-T-p1 ; Align 1868460 1 672 ; Align 1867686 226 480
#AFUB_042610-T-p1	exonerate:protein2genome:local	similarity	1	528	2710	.	.	alignment_id 1 ; Target Chr3 ; Align 1 1809340 29 ; Align 31 1809198 17 ; Align 49 1809076 480
Chr3	exonerate:protein2genome:local	gene	1807636	1809339	2710	-	.	gene_id 1 ; Name=AFUB_042610-T-p1 ; gene_orientation + ; identity 100.00 ; similarity 100.00
Chr3	exonerate:protein2genome:local	cds	1809252	1809339	.	-	.
Chr3	exonerate:protein2genome:local	exon	1809252	1809339	.	-	.	insertions 0 ; deletions 0 ; identity 100.00 ; similarity 100.00
Chr3	exonerate:protein2genome:local	splice5	1809250	1809251	.	-	.	intron_id 1 ; splice_site "GT"
Chr3	exonerate:protein2genome:local	intron	1809200	1809251	.	-	.	intron_id 1
Chr3	exonerate:protein2genome:local	splice3	1809200	1809201	.	-	.	intron_id 0 ; splice_site "AG"
Chr3	exonerate:protein2genome:local	cds	1809146	1809199	.	-	.
Chr3	exonerate:protein2genome:local	exon	1809146	1809199	.	-	.	insertions 0 ; deletions 0 ; identity 100.00 ; similarity 100.00
Chr3	exonerate:protein2genome:local	splice5	1809144	1809145	.	-	.	intron_id 2 ; splice_site "GT"
Chr3	exonerate:protein2genome:local	intron	1809078	1809145	.	-	.	intron_id 2
Chr3	exonerate:protein2genome:local	splice3	1809078	1809079	.	-	.	intron_id 1 ; splice_site "AG"
Chr3	exonerate:protein2genome:local	cds	1807636	1809077	.	-	.
Chr3	exonerate:protein2genome:local	exon	1807636	1809077	.	-	.	insertions 0 ; deletions 0 ; identity 100.00 ; similarity 100.00
Chr3	exonerate:protein2genome:local	similarity	1807636	1809339	2710	-	.	alignment_id 1 ; Query AFUB_042610-T-p1 ; Align 1809340 1 87 ; Align 1809198 31 51 ; Align 1809076 49 1440
#AFUB_042510-T-p1	exonerate:protein2genome:local	similarity	1	308	1598	.	.	alignment_id 1 ; Target Chr3 ; Align 1 1840865 61 ; Align 63 1840621 246
Chr3	exonerate:protein2genome:local	gene	1839883	1840864	1598	-	.	gene_id 1 ; Name=AFUB_042510-T-p1 ; gene_orientation + ; identity 100.00 ; similarity 100.00
Chr3	exonerate:protein2genome:local	cds	1840681	1840864	.	-	.
Chr3	exonerate:protein2genome:local	exon	1840681	1840864	.	-	.	insertions 0 ; deletions 0 ; identity 100.00 ; similarity 100.00
Chr3	exonerate:protein2genome:local	splice5	1840679	1840680	.	-	.	intron_id 1 ; splice_site "GT"
Chr3	exonerate:protein2genome:local	intron	1840623	1840680	.	-	.	intron_id 1
Chr3	exonerate:protein2genome:local	splice3	1840623	1840624	.	-	.	intron_id 0 ; splice_site "AG"
Chr3	exonerate:protein2genome:local	cds	1839883	1840622	.	-	.
Chr3	exonerate:protein2genome:local	exon	1839883	1840622	.	-	.	insertions 0 ; deletions 0 ; identity 100.00 ; similarity 100.00
Chr3	exonerate:protein2genome:local	similarity	1839883	1840864	1598	-	.	alignment_id 1 ; Query AFUB_042510-T-p1 ; Align 1840865 1 183 ; Align 1840621 63 738
#AFUB_042520-T-p1	exonerate:protein2genome:local	similarity	1	574	2901	.	.	alignment_id 1 ; Target Chr3 ; Align 1 1837567 56 ; Align 58 1837242 8 ; Align 67 1837152 60 ; Align 128 1836782 48 ; Align 177 1836568 22 ; Align 200 1836434 375
Chr3	exonerate:protein2genome:local	gene	1835309	1837566	2901	-	.	gene_id 1 ; Name=AFUB_042520-T-p1 ; gene_orientation + ; identity 100.00 ; similarity 100.00
Chr3	exonerate:protein2genome:local	cds	1837398	1837566	.	-	.
Chr3	exonerate:protein2genome:local	exon	1837398	1837566	.	-	.	insertions 0 ; deletions 0 ; identity 100.00 ; similarity 100.00
Chr3	exonerate:protein2genome:local	splice5	1837396	1837397	.	-	.	intron_id 1 ; splice_site "GT"
Chr3	exonerate:protein2genome:local	intron	1837244	1837397	.	-	.	intron_id 1
Chr3	exonerate:protein2genome:local	splice3	1837244	1837245	.	-	.	intron_id 0 ; splice_site "AG"
Chr3	exonerate:protein2genome:local	cds	1837216	1837243	.	-	.
Chr3	exonerate:protein2genome:local	exon	1837216	1837243	.	-	.	insertions 0 ; deletions 0 ; identity 100.00 ; similarity 100.00
Chr3	exonerate:protein2genome:local	splice5	1837214	1837215	.	-	.	intron_id 2 ; splice_site "GT"
Chr3	exonerate:protein2genome:local	intron	1837153	1837215	.	-	.	intron_id 2
Chr3	exonerate:protein2genome:local	splice3	1837153	1837154	.	-	.	intron_id 1 ; splice_site "AG"
Chr3	exonerate:protein2genome:local	cds	1836970	1837152	.	-	.
Chr3	exonerate:protein2genome:local	exon	1836970	1837152	.	-	.	insertions 0 ; deletions 0 ; identity 100.00 ; similarity 100.00
Chr3	exonerate:protein2genome:local	splice5	1836968	1836969	.	-	.	intron_id 3 ; splice_site "GT"
Chr3	exonerate:protein2genome:local	intron	1836783	1836969	.	-	.	intron_id 3
Chr3	exonerate:protein2genome:local	splice3	1836783	1836784	.	-	.	intron_id 2 ; splice_site "AG"
Chr3	exonerate:protein2genome:local	cds	1836637	1836782	.	-	.
Chr3	exonerate:protein2genome:local	exon	1836637	1836782	.	-	.	insertions 0 ; deletions 0 ; identity 100.00 ; similarity 100.00
Chr3	exonerate:protein2genome:local	splice5	1836635	1836636	.	-	.	intron_id 4 ; splice_site "GT"
Chr3	exonerate:protein2genome:local	intron	1836570	1836636	.	-	.	intron_id 4
Chr3	exonerate:protein2genome:local	splice3	1836570	1836571	.	-	.	intron_id 3 ; splice_site "AG"
Chr3	exonerate:protein2genome:local	cds	1836500	1836569	.	-	.
Chr3	exonerate:protein2genome:local	exon	1836500	1836569	.	-	.	insertions 0 ; deletions 0 ; identity 100.00 ; similarity 100.00
Chr3	exonerate:protein2genome:local	splice5	1836498	1836499	.	-	.	intron_id 5 ; splice_site "GT"
Chr3	exonerate:protein2genome:local	intron	1836435	1836499	.	-	.	intron_id 5
Chr3	exonerate:protein2genome:local	splice3	1836435	1836436	.	-	.	intron_id 4 ; splice_site "AG"
Chr3	exonerate:protein2genome:local	cds	1835309	1836434	.	-	.
Chr3	exonerate:protein2genome:local	exon	1835309	1836434	.	-	.	insertions 0 ; deletions 0 ; identity 100.00 ; similarity 100.00
Chr3	exonerate:protein2genome:local	similarity	1835309	1837566	2901	-	.	alignment_id 1 ; Query AFUB_042520-T-p1 ; Align 1837567 1 168 ; Align 1837242 58 24 ; Align 1837152 67 180 ; Align 1836782 128 144 ; Align 1836568 177 66 ; Align 1836434 200 1125
#AFUB_042270-T-p1	exonerate:protein2genome:local	similarity	1	535	2803	.	.	alignment_id 1 ; Target Chr3 ; Align 1 1899299 535
Chr3	exonerate:protein2genome:local	gene	1897694	1899298	2803	-	.	gene_id 1 ; Name=AFUB_042270-T-p1 ; gene_orientation . ; identity 100.00 ; similarity 100.00
Chr3	exonerate:protein2genome:local	cds	1897694	1899298	.	-	.
Chr3	exonerate:protein2genome:local	exon	1897694	1899298	.	-	.	insertions 0 ; deletions 0 ; identity 100.00 ; similarity 100.00
Chr3	exonerate:protein2genome:local	similarity	1897694	1899298	2803	-	.	alignment_id 1 ; Query AFUB_042270-T-p1 ; Align 1899299 1 1605
#AFUB_042160-T-p1	exonerate:protein2genome:local	similarity	1	396	2125	.	.	alignment_id 1 ; Target Chr3 ; Align 1 1936061 156 ; Align 158 1935531 202 ; Align 361 1934827 36
Chr3	exonerate:protein2genome:local	gene	1934719	1936060	2125	-	.	gene_id 1 ; Name=AFUB_042160-T-p1 ; gene_orientation + ; identity 100.00 ; similarity 100.00
Chr3	exonerate:protein2genome:local	cds	1935591	1936060	.	-	.
Chr3	exonerate:protein2genome:local	exon	1935591	1936060	.	-	.	insertions 0 ; deletions 0 ; identity 100.00 ; similarity 100.00
Chr3	exonerate:protein2genome:local	splice5	1935589	1935590	.	-	.	intron_id 1 ; splice_site "GT"
Chr3	exonerate:protein2genome:local	intron	1935532	1935590	.	-	.	intron_id 1
Chr3	exonerate:protein2genome:local	splice3	1935532	1935533	.	-	.	intron_id 0 ; splice_site "AG"
Chr3	exonerate:protein2genome:local	cds	1934924	1935531	.	-	.
Chr3	exonerate:protein2genome:local	exon	1934924	1935531	.	-	.	insertions 0 ; deletions 0 ; identity 100.00 ; similarity 100.00
Chr3	exonerate:protein2genome:local	splice5	1934922	1934923	.	-	.	intron_id 2 ; splice_site "GT"
Chr3	exonerate:protein2genome:local	intron	1934829	1934923	.	-	.	intron_id 2
Chr3	exonerate:protein2genome:local	splice3	1934829	1934830	.	-	.	intron_id 1 ; splice_site "AG"
Chr3	exonerate:protein2genome:local	cds	1934719	1934828	.	-	.
Chr3	exonerate:protein2genome:local	exon	1934719	1934828	.	-	.	insertions 0 ; deletions 0 ; identity 100.00 ; similarity 100.00
Chr3	exonerate:protein2genome:local	similarity	1934719	1936060	2125	-	.	alignment_id 1 ; Query AFUB_042160-T-p1 ; Align 1936061 1 468 ; Align 1935531 158 606 ; Align 1934827 361 108
#AFUB_042720-T-p1	exonerate:protein2genome:local	similarity	1	289	1480	.	.	alignment_id 1 ; Target Chr3 ; Align 1 1788401 82 ; Align 84 1788063 170 ; Align 255 1787487 35
Chr3	exonerate:protein2genome:local	gene	1787382	1788400	1480	-	.	gene_id 1 ; Name=AFUB_042720-T-p1 ; gene_orientation + ; identity 100.00 ; similarity 100.00
Chr3	exonerate:protein2genome:local	cds	1788154	1788400	.	-	.
Chr3	exonerate:protein2genome:local	exon	1788154	1788400	.	-	.	insertions 0 ; deletions 0 ; identity 100.00 ; similarity 100.00
Chr3	exonerate:protein2genome:local	splice5	1788152	1788153	.	-	.	intron_id 1 ; splice_site "GT"
Chr3	exonerate:protein2genome:local	intron	1788065	1788153	.	-	.	intron_id 1
Chr3	exonerate:protein2genome:local	splice3	1788065	1788066	.	-	.	intron_id 0 ; splice_site "AG"
Chr3	exonerate:protein2genome:local	cds	1787552	1788064	.	-	.
Chr3	exonerate:protein2genome:local	exon	1787552	1788064	.	-	.	insertions 0 ; deletions 0 ; identity 100.00 ; similarity 100.00
Chr3	exonerate:protein2genome:local	splice5	1787550	1787551	.	-	.	intron_id 2 ; splice_site "GT"
Chr3	exonerate:protein2genome:local	intron	1787489	1787551	.	-	.	intron_id 2
Chr3	exonerate:protein2genome:local	splice3	1787489	1787490	.	-	.	intron_id 1 ; splice_site "AG"
Chr3	exonerate:protein2genome:local	cds	1787382	1787488	.	-	.
Chr3	exonerate:protein2genome:local	exon	1787382	1787488	.	-	.	insertions 0 ; deletions 0 ; identity 100.00 ; similarity 100.00
Chr3	exonerate:protein2genome:local	similarity	1787382	1788400	1480	-	.	alignment_id 1 ; Query AFUB_042720-T-p1 ; Align 1788401 1 246 ; Align 1788063 84 510 ; Align 1787487 255 105
#AFUB_042640-T-p1	exonerate:protein2genome:local	similarity	1	151	699	.	.	alignment_id 1 ; Target Chr3 ; Align 1 1799175 28 ; Align 30 1799068 28 ; Align 59 1798806 93
Chr3	exonerate:protein2genome:local	gene	1798527	1799174	699	-	.	gene_id 1 ; Name=AFUB_042640-T-p1 ; gene_orientation + ; identity 100.00 ; similarity 100.00
Chr3	exonerate:protein2genome:local	cds	1799089	1799174	.	-	.
Chr3	exonerate:protein2genome:local	exon	1799089	1799174	.	-	.	insertions 0 ; deletions 0 ; identity 100.00 ; similarity 100.00
Chr3	exonerate:protein2genome:local	splice5	1799087	1799088	.	-	.	intron_id 1 ; splice_site "GT"
Chr3	exonerate:protein2genome:local	intron	1799069	1799088	.	-	.	intron_id 1
Chr3	exonerate:protein2genome:local	splice3	1799069	1799070	.	-	.	intron_id 0 ; splice_site "AG"
Chr3	exonerate:protein2genome:local	cds	1798983	1799068	.	-	.
Chr3	exonerate:protein2genome:local	exon	1798983	1799068	.	-	.	insertions 0 ; deletions 0 ; identity 100.00 ; similarity 100.00
Chr3	exonerate:protein2genome:local	splice5	1798981	1798982	.	-	.	intron_id 2 ; splice_site "GT"
Chr3	exonerate:protein2genome:local	intron	1798808	1798982	.	-	.	intron_id 2
Chr3	exonerate:protein2genome:local	splice3	1798808	1798809	.	-	.	intron_id 1 ; splice_site "AG"
Chr3	exonerate:protein2genome:local	cds	1798527	1798807	.	-	.
Chr3	exonerate:protein2genome:local	exon	1798527	1798807	.	-	.	insertions 0 ; deletions 0 ; identity 100.00 ; similarity 100.00
Chr3	exonerate:protein2genome:local	similarity	1798527	1799174	699	-	.	alignment_id 1 ; Query AFUB_042640-T-p1 ; Align 1799175 1 84 ; Align 1799068 30 84 ; Align 1798806 59 279
#AFUB_042330-T-p1	exonerate:protein2genome:local	similarity	1	350	1816	.	.	alignment_id 1 ; Target Chr3 ; Align 1 1887332 50 ; Align 52 1887145 299
Chr3	exonerate:protein2genome:local	gene	1886248	1887331	1816	-	.	gene_id 1 ; Name=AFUB_042330-T-p1 ; gene_orientation + ; identity 100.00 ; similarity 100.00
Chr3	exonerate:protein2genome:local	cds	1887180	1887331	.	-	.
Chr3	exonerate:protein2genome:local	exon	1887180	1887331	.	-	.	insertions 0 ; deletions 0 ; identity 100.00 ; similarity 100.00
Chr3	exonerate:protein2genome:local	splice5	1887178	1887179	.	-	.	intron_id 1 ; splice_site "GT"
Chr3	exonerate:protein2genome:local	intron	1887146	1887179	.	-	.	intron_id 1
Chr3	exonerate:protein2genome:local	splice3	1887146	1887147	.	-	.	intron_id 0 ; splice_site "AG"
Chr3	exonerate:protein2genome:local	cds	1886248	1887145	.	-	.
Chr3	exonerate:protein2genome:local	exon	1886248	1887145	.	-	.	insertions 0 ; deletions 0 ; identity 100.00 ; similarity 100.00
Chr3	exonerate:protein2genome:local	similarity	1886248	1887331	1816	-	.	alignment_id 1 ; Query AFUB_042330-T-p1 ; Align 1887332 1 150 ; Align 1887145 52 897
#AFUB_042760-T-p1	exonerate:protein2genome:local	similarity	35	183	365	.	.	alignment_id 1 ; Target Chr3 ; Align 35 2875038 68 ; Align 103 2874772 81
Chr3	exonerate:protein2genome:local	gene	2874529	2875037	365	-	.	gene_id 1 ; Name=AFUB_042760-T-p1 ; gene_orientation + ; identity 49.66 ; similarity 63.76
Chr3	exonerate:protein2genome:local	cds	2874834	2875037	.	-	.
Chr3	exonerate:protein2genome:local	exon	2874834	2875037	.	-	.	insertions 0 ; deletions 0 ; identity 56.52 ; similarity 71.01
Chr3	exonerate:protein2genome:local	splice5	2874832	2874833	.	-	.	intron_id 1 ; splice_site "GT"
Chr3	exonerate:protein2genome:local	intron	2874772	2874833	.	-	.	intron_id 1
Chr3	exonerate:protein2genome:local	splice3	2874772	2874773	.	-	.	intron_id 0 ; splice_site "AG"
Chr3	exonerate:protein2genome:local	cds	2874529	2874771	.	-	.
Chr3	exonerate:protein2genome:local	exon	2874529	2874771	.	-	.	insertions 0 ; deletions 0 ; identity 44.44 ; similarity 58.02
Chr3	exonerate:protein2genome:local	similarity	2874529	2875037	365	-	.	alignment_id 1 ; Query AFUB_042760-T-p1 ; Align 2875038 35 204 ; Align 2874772 103 243
#AFUB_042250-T-p1	exonerate:protein2genome:local	similarity	1	1423	7420	.	.	alignment_id 1 ; Target Chr3 ; Align 1 1909636 117 ; Align 119 1909231 52 ; Align 171 1909011 155 ; Align 327 1908472 1097
Chr3	exonerate:protein2genome:local	gene	1905181	1909635	7420	-	.	gene_id 1 ; Name=AFUB_042250-T-p1 ; gene_orientation + ; identity 100.00 ; similarity 100.00
Chr3	exonerate:protein2genome:local	cds	1909283	1909635	.	-	.
Chr3	exonerate:protein2genome:local	exon	1909283	1909635	.	-	.	insertions 0 ; deletions 0 ; identity 100.00 ; similarity 100.00
Chr3	exonerate:protein2genome:local	splice5	1909281	1909282	.	-	.	intron_id 1 ; splice_site "GT"
Chr3	exonerate:protein2genome:local	intron	1909232	1909282	.	-	.	intron_id 1
Chr3	exonerate:protein2genome:local	splice3	1909232	1909233	.	-	.	intron_id 0 ; splice_site "AG"
Chr3	exonerate:protein2genome:local	cds	1909075	1909231	.	-	.
Chr3	exonerate:protein2genome:local	exon	1909075	1909231	.	-	.	insertions 0 ; deletions 0 ; identity 100.00 ; similarity 100.00
Chr3	exonerate:protein2genome:local	splice5	1909073	1909074	.	-	.	intron_id 2 ; splice_site "GT"
Chr3	exonerate:protein2genome:local	intron	1909011	1909074	.	-	.	intron_id 2
Chr3	exonerate:protein2genome:local	splice3	1909011	1909012	.	-	.	intron_id 1 ; splice_site "AG"
Chr3	exonerate:protein2genome:local	cds	1908545	1909010	.	-	.
Chr3	exonerate:protein2genome:local	exon	1908545	1909010	.	-	.	insertions 0 ; deletions 0 ; identity 100.00 ; similarity 100.00
Chr3	exonerate:protein2genome:local	splice5	1908543	1908544	.	-	.	intron_id 3 ; splice_site "GT"
Chr3	exonerate:protein2genome:local	intron	1908474	1908544	.	-	.	intron_id 3
Chr3	exonerate:protein2genome:local	splice3	1908474	1908475	.	-	.	intron_id 2 ; splice_site "AG"
Chr3	exonerate:protein2genome:local	cds	1905181	1908473	.	-	.
Chr3	exonerate:protein2genome:local	exon	1905181	1908473	.	-	.	insertions 0 ; deletions 0 ; identity 100.00 ; similarity 100.00
Chr3	exonerate:protein2genome:local	similarity	1905181	1909635	7420	-	.	alignment_id 1 ; Query AFUB_042250-T-p1 ; Align 1909636 1 351 ; Align 1909231 119 156 ; Align 1909011 171 465 ; Align 1908472 327 3291
#AFUB_042490-T-p1	exonerate:protein2genome:local	similarity	1	414	2154	.	.	alignment_id 1 ; Target Chr3 ; Align 1 1845460 414
Chr3	exonerate:protein2genome:local	gene	1844218	1845459	2154	-	.	gene_id 1 ; Name=AFUB_042490-T-p1 ; gene_orientation . ; identity 100.00 ; similarity 100.00
Chr3	exonerate:protein2genome:local	cds	1844218	1845459	.	-	.
Chr3	exonerate:protein2genome:local	exon	1844218	1845459	.	-	.	insertions 0 ; deletions 0 ; identity 100.00 ; similarity 100.00
Chr3	exonerate:protein2genome:local	similarity	1844218	1845459	2154	-	.	alignment_id 1 ; Query AFUB_042490-T-p1 ; Align 1845460 1 1242
#AFUB_042630-T-p1	exonerate:protein2genome:local	similarity	1	298	1514	.	.	alignment_id 1 ; Target Chr3 ; Align 1 1802609 132 ; Align 134 1802162 111 ; Align 245 1801661 54
Chr3	exonerate:protein2genome:local	gene	1801499	1802608	1514	-	.	gene_id 1 ; Name=AFUB_042630-T-p1 ; gene_orientation + ; identity 100.00 ; similarity 100.00
Chr3	exonerate:protein2genome:local	cds	1802212	1802608	.	-	.
Chr3	exonerate:protein2genome:local	exon	1802212	1802608	.	-	.	insertions 0 ; deletions 0 ; identity 100.00 ; similarity 100.00
Chr3	exonerate:protein2genome:local	splice5	1802210	1802211	.	-	.	intron_id 1 ; splice_site "GT"
Chr3	exonerate:protein2genome:local	intron	1802164	1802211	.	-	.	intron_id 1
Chr3	exonerate:protein2genome:local	splice3	1802164	1802165	.	-	.	intron_id 0 ; splice_site "AG"
Chr3	exonerate:protein2genome:local	cds	1801829	1802163	.	-	.
Chr3	exonerate:protein2genome:local	exon	1801829	1802163	.	-	.	insertions 0 ; deletions 0 ; identity 100.00 ; similarity 100.00
Chr3	exonerate:protein2genome:local	splice5	1801827	1801828	.	-	.	intron_id 2 ; splice_site "GT"
Chr3	exonerate:protein2genome:local	intron	1801661	1801828	.	-	.	intron_id 2
Chr3	exonerate:protein2genome:local	splice3	1801661	1801662	.	-	.	intron_id 1 ; splice_site "AG"
Chr3	exonerate:protein2genome:local	cds	1801499	1801660	.	-	.
Chr3	exonerate:protein2genome:local	exon	1801499	1801660	.	-	.	insertions 0 ; deletions 0 ; identity 100.00 ; similarity 100.00
Chr3	exonerate:protein2genome:local	similarity	1801499	1802608	1514	-	.	alignment_id 1 ; Query AFUB_042630-T-p1 ; Align 1802609 1 396 ; Align 1802162 134 333 ; Align 1801661 245 162
#AFUB_042630-T-p1	exonerate:protein2genome:local	similarity	133	298	332	.	.	alignment_id 2 ; Target Chr3 ; Align 133 67202 79 ; Align 212 66962 28 ; Align 241 66717 18 ; Align 260 66663 39
Chr3	exonerate:protein2genome:local	gene	66546	67201	332	-	.	gene_id 2 ; Name=AFUB_042630-T-p1 ; gene_orientation + ; identity 47.56 ; similarity 66.46
Chr3	exonerate:protein2genome:local	cds	66877	67201	.	-	.
Chr3	exonerate:protein2genome:local	exon	66877	67201	.	-	.	insertions 3 ; deletions 0 ; identity 46.73 ; similarity 69.16
Chr3	exonerate:protein2genome:local	splice5	66875	66876	.	-	.	intron_id 1 ; splice_site "GT"
Chr3	exonerate:protein2genome:local	intron	66719	66876	.	-	.	intron_id 1
Chr3	exonerate:protein2genome:local	splice3	66719	66720	.	-	.	intron_id 0 ; splice_site "AT"
Chr3	exonerate:protein2genome:local	cds	66546	66718	.	-	.
Chr3	exonerate:protein2genome:local	exon	66546	66718	.	-	.	insertions 0 ; deletions 1 ; identity 49.12 ; similarity 61.40
Chr3	exonerate:protein2genome:local	similarity	66546	67201	332	-	.	alignment_id 2 ; Query AFUB_042630-T-p1 ; Align 67202 133 237 ; Align 66962 212 84 ; Align 66717 241 54 ; Align 66663 260 117
#AFUB_042280-T-p1	exonerate:protein2genome:local	similarity	6	158	764	.	.	alignment_id 1 ; Target Chr3 ; Align 6 1897235 29 ; Align 36 1897065 53 ; Align 90 1896769 23 ; Align 114 1896567 45
Chr3	exonerate:protein2genome:local	gene	1896432	1897234	764	-	.	gene_id 1 ; Name=AFUB_042280-T-p1 ; gene_orientation + ; identity 100.00 ; similarity 100.00
Chr3	exonerate:protein2genome:local	cds	1897146	1897234	.	-	.
Chr3	exonerate:protein2genome:local	exon	1897146	1897234	.	-	.	insertions 0 ; deletions 0 ; identity 100.00 ; similarity 100.00
Chr3	exonerate:protein2genome:local	splice5	1897144	1897145	.	-	.	intron_id 1 ; splice_site "GT"
Chr3	exonerate:protein2genome:local	intron	1897066	1897145	.	-	.	intron_id 1
Chr3	exonerate:protein2genome:local	splice3	1897066	1897067	.	-	.	intron_id 0 ; splice_site "AG"
Chr3	exonerate:protein2genome:local	cds	1896905	1897065	.	-	.
Chr3	exonerate:protein2genome:local	exon	1896905	1897065	.	-	.	insertions 0 ; deletions 0 ; identity 100.00 ; similarity 100.00
Chr3	exonerate:protein2genome:local	splice5	1896903	1896904	.	-	.	intron_id 2 ; splice_site "GT"
Chr3	exonerate:protein2genome:local	intron	1896771	1896904	.	-	.	intron_id 2
Chr3	exonerate:protein2genome:local	splice3	1896771	1896772	.	-	.	intron_id 1 ; splice_site "AG"
Chr3	exonerate:protein2genome:local	cds	1896699	1896770	.	-	.
Chr3	exonerate:protein2genome:local	exon	1896699	1896770	.	-	.	insertions 0 ; deletions 0 ; identity 100.00 ; similarity 100.00
Chr3	exonerate:protein2genome:local	splice5	1896697	1896698	.	-	.	intron_id 3 ; splice_site "GT"
Chr3	exonerate:protein2genome:local	intron	1896569	1896698	.	-	.	intron_id 3
Chr3	exonerate:protein2genome:local	splice3	1896569	1896570	.	-	.	intron_id 2 ; splice_site "AG"
Chr3	exonerate:protein2genome:local	cds	1896432	1896568	.	-	.
Chr3	exonerate:protein2genome:local	exon	1896432	1896568	.	-	.	insertions 0 ; deletions 0 ; identity 100.00 ; similarity 100.00
Chr3	exonerate:protein2genome:local	similarity	1896432	1897234	764	-	.	alignment_id 1 ; Query AFUB_042280-T-p1 ; Align 1897235 6 87 ; Align 1897065 36 159 ; Align 1896769 90 69 ; Align 1896567 114 135
#AFUB_042480-T-p1	exonerate:protein2genome:local	similarity	1	667	3471	.	.	alignment_id 1 ; Target Chr3 ; Align 1 1848093 356 ; Align 357 1846971 311
Chr3	exonerate:protein2genome:local	gene	1846038	1848092	3471	-	.	gene_id 1 ; Name=AFUB_042480-T-p1 ; gene_orientation + ; identity 100.00 ; similarity 100.00
Chr3	exonerate:protein2genome:local	cds	1847025	1848092	.	-	.
Chr3	exonerate:protein2genome:local	exon	1847025	1848092	.	-	.	insertions 0 ; deletions 0 ; identity 100.00 ; similarity 100.00
Chr3	exonerate:protein2genome:local	splice5	1847023	1847024	.	-	.	intron_id 1 ; splice_site "GT"
Chr3	exonerate:protein2genome:local	intron	1846971	1847024	.	-	.	intron_id 1
Chr3	exonerate:protein2genome:local	splice3	1846971	1846972	.	-	.	intron_id 0 ; splice_site "AG"
Chr3	exonerate:protein2genome:local	cds	1846038	1846970	.	-	.
Chr3	exonerate:protein2genome:local	exon	1846038	1846970	.	-	.	insertions 0 ; deletions 0 ; identity 100.00 ; similarity 100.00
Chr3	exonerate:protein2genome:local	similarity	1846038	1848092	3471	-	.	alignment_id 1 ; Query AFUB_042480-T-p1 ; Align 1848093 1 1068 ; Align 1846971 357 933
#AFUB_042230-T-p1	exonerate:protein2genome:local	similarity	124	570	1413	.	.	alignment_id 1 ; Target Chr3 ; Align 124 131940 111 ; Align 235 131601 9 ; Align 245 131510 131 ; Align 376 131114 73 ; Align 450 130819 101 ; Align 551 130421 12 ; Align 564 130305 7
Chr3	exonerate:protein2genome:local	gene	130284	131939	1413	-	.	gene_id 1 ; Name=AFUB_042230-T-p1 ; gene_orientation + ; identity 61.26 ; similarity 81.31
Chr3	exonerate:protein2genome:local	cds	131573	131939	.	-	.
Chr3	exonerate:protein2genome:local	exon	131573	131939	.	-	.	insertions 6 ; deletions 0 ; identity 61.67 ; similarity 87.50
Chr3	exonerate:protein2genome:local	splice5	131571	131572	.	-	.	intron_id 1 ; splice_site "GT"
Chr3	exonerate:protein2genome:local	intron	131512	131572	.	-	.	intron_id 1
Chr3	exonerate:protein2genome:local	splice3	131512	131513	.	-	.	intron_id 0 ; splice_site "AG"
Chr3	exonerate:protein2genome:local	cds	130894	131511	.	-	.
Chr3	exonerate:protein2genome:local	exon	130894	131511	.	-	.	insertions 3 ; deletions 0 ; identity 64.22 ; similarity 81.37
Chr3	exonerate:protein2genome:local	splice5	130892	130893	.	-	.	intron_id 2 ; splice_site "GT"
Chr3	exonerate:protein2genome:local	intron	130821	130893	.	-	.	intron_id 2
Chr3	exonerate:protein2genome:local	splice3	130821	130822	.	-	.	intron_id 1 ; splice_site "AG"
Chr3	exonerate:protein2genome:local	cds	130516	130820	.	-	.
Chr3	exonerate:protein2genome:local	exon	130516	130820	.	-	.	insertions 0 ; deletions 0 ; identity 53.92 ; similarity 73.53
Chr3	exonerate:protein2genome:local	splice5	130514	130515	.	-	.	intron_id 3 ; splice_site "GT"
Chr3	exonerate:protein2genome:local	intron	130421	130515	.	-	.	intron_id 3
Chr3	exonerate:protein2genome:local	splice3	130421	130422	.	-	.	intron_id 2 ; splice_site "AG"
Chr3	exonerate:protein2genome:local	cds	130383	130420	.	-	.
Chr3	exonerate:protein2genome:local	exon	130383	130420	.	-	.	insertions 0 ; deletions 0 ; identity 41.67 ; similarity 75.00
Chr3	exonerate:protein2genome:local	splice5	130381	130382	.	-	.	intron_id 4 ; splice_site "GT"
Chr3	exonerate:protein2genome:local	intron	130306	130382	.	-	.	intron_id 4
Chr3	exonerate:protein2genome:local	splice3	130306	130307	.	-	.	intron_id 3 ; splice_site "AG"
Chr3	exonerate:protein2genome:local	cds	130284	130305	.	-	.
Chr3	exonerate:protein2genome:local	exon	130284	130305	.	-	.	insertions 0 ; deletions 0 ; identity 100.00 ; similarity 100.00
Chr3	exonerate:protein2genome:local	similarity	130284	131939	1413	-	.	alignment_id 1 ; Query AFUB_042230-T-p1 ; Align 131940 124 333 ; Align 131601 235 27 ; Align 131510 245 393 ; Align 131114 376 219 ; Align 130819 450 303 ; Align 130421 551 36 ; Align 130305 564 21
#AFUB_042820-T-p1	exonerate:protein2genome:local	similarity	1	1592	8136	.	.	alignment_id 1 ; Target Chr3 ; Align 1 1763238 204 ; Align 206 1762557 967 ; Align 1174 1759593 75 ; Align 1249 1759316 344
Chr3	exonerate:protein2genome:local	gene	1758284	1763237	8136	-	.	gene_id 1 ; Name=AFUB_042820-T-p1 ; gene_orientation + ; identity 100.00 ; similarity 100.00
Chr3	exonerate:protein2genome:local	cds	1762625	1763237	.	-	.
Chr3	exonerate:protein2genome:local	exon	1762625	1763237	.	-	.	insertions 0 ; deletions 0 ; identity 100.00 ; similarity 100.00
Chr3	exonerate:protein2genome:local	splice5	1762623	1762624	.	-	.	intron_id 1 ; splice_site "GT"
Chr3	exonerate:protein2genome:local	intron	1762559	1762624	.	-	.	intron_id 1
Chr3	exonerate:protein2genome:local	splice3	1762559	1762560	.	-	.	intron_id 0 ; splice_site "AG"
Chr3	exonerate:protein2genome:local	cds	1759655	1762558	.	-	.
Chr3	exonerate:protein2genome:local	exon	1759655	1762558	.	-	.	insertions 0 ; deletions 0 ; identity 100.00 ; similarity 100.00
Chr3	exonerate:protein2genome:local	splice5	1759653	1759654	.	-	.	intron_id 2 ; splice_site "GT"
Chr3	exonerate:protein2genome:local	intron	1759595	1759654	.	-	.	intron_id 2
Chr3	exonerate:protein2genome:local	splice3	1759595	1759596	.	-	.	intron_id 1 ; splice_site "AG"
Chr3	exonerate:protein2genome:local	cds	1759368	1759594	.	-	.
Chr3	exonerate:protein2genome:local	exon	1759368	1759594	.	-	.	insertions 0 ; deletions 0 ; identity 100.00 ; similarity 100.00
Chr3	exonerate:protein2genome:local	splice5	1759366	1759367	.	-	.	intron_id 3 ; splice_site "GT"
Chr3	exonerate:protein2genome:local	intron	1759316	1759367	.	-	.	intron_id 3
Chr3	exonerate:protein2genome:local	splice3	1759316	1759317	.	-	.	intron_id 2 ; splice_site "AG"
Chr3	exonerate:protein2genome:local	cds	1758284	1759315	.	-	.
Chr3	exonerate:protein2genome:local	exon	1758284	1759315	.	-	.	insertions 0 ; deletions 0 ; identity 100.00 ; similarity 100.00
Chr3	exonerate:protein2genome:local	similarity	1758284	1763237	8136	-	.	alignment_id 1 ; Query AFUB_042820-T-p1 ; Align 1763238 1 612 ; Align 1762557 206 2901 ; Align 1759593 1174 225 ; Align 1759316 1249 1032
#AFUB_042560-T-p1	exonerate:protein2genome:local	similarity	1	1087	5461	.	.	alignment_id 1 ; Target Chr3 ; Align 1 1825922 17 ; Align 18 1825798 55 ; Align 73 1825527 21 ; Align 94 1825405 34 ; Align 129 1824650 959
Chr3	exonerate:protein2genome:local	gene	1821773	1825921	5461	-	.	gene_id 1 ; Name=AFUB_042560-T-p1 ; gene_orientation + ; identity 100.00 ; similarity 100.00
Chr3	exonerate:protein2genome:local	cds	1825871	1825921	.	-	.
Chr3	exonerate:protein2genome:local	exon	1825871	1825921	.	-	.	insertions 0 ; deletions 0 ; identity 100.00 ; similarity 100.00
Chr3	exonerate:protein2genome:local	splice5	1825869	1825870	.	-	.	intron_id 1 ; splice_site "GT"
Chr3	exonerate:protein2genome:local	intron	1825798	1825870	.	-	.	intron_id 1
Chr3	exonerate:protein2genome:local	splice3	1825798	1825799	.	-	.	intron_id 0 ; splice_site "AG"
Chr3	exonerate:protein2genome:local	cds	1825633	1825797	.	-	.
Chr3	exonerate:protein2genome:local	exon	1825633	1825797	.	-	.	insertions 0 ; deletions 0 ; identity 100.00 ; similarity 100.00
Chr3	exonerate:protein2genome:local	splice5	1825631	1825632	.	-	.	intron_id 2 ; splice_site "GT"
Chr3	exonerate:protein2genome:local	intron	1825527	1825632	.	-	.	intron_id 2
Chr3	exonerate:protein2genome:local	splice3	1825527	1825528	.	-	.	intron_id 1 ; splice_site "AG"
Chr3	exonerate:protein2genome:local	cds	1825464	1825526	.	-	.
Chr3	exonerate:protein2genome:local	exon	1825464	1825526	.	-	.	insertions 0 ; deletions 0 ; identity 100.00 ; similarity 100.00
Chr3	exonerate:protein2genome:local	splice5	1825462	1825463	.	-	.	intron_id 3 ; splice_site "GT"
Chr3	exonerate:protein2genome:local	intron	1825405	1825463	.	-	.	intron_id 3
Chr3	exonerate:protein2genome:local	splice3	1825405	1825406	.	-	.	intron_id 2 ; splice_site "AG"
Chr3	exonerate:protein2genome:local	cds	1825301	1825404	.	-	.
Chr3	exonerate:protein2genome:local	exon	1825301	1825404	.	-	.	insertions 0 ; deletions 0 ; identity 100.00 ; similarity 100.00
Chr3	exonerate:protein2genome:local	splice5	1825299	1825300	.	-	.	intron_id 4 ; splice_site "GT"
Chr3	exonerate:protein2genome:local	intron	1824651	1825300	.	-	.	intron_id 4
Chr3	exonerate:protein2genome:local	splice3	1824651	1824652	.	-	.	intron_id 3 ; splice_site "AG"
Chr3	exonerate:protein2genome:local	cds	1821773	1824650	.	-	.
Chr3	exonerate:protein2genome:local	exon	1821773	1824650	.	-	.	insertions 0 ; deletions 0 ; identity 100.00 ; similarity 100.00
Chr3	exonerate:protein2genome:local	similarity	1821773	1825921	5461	-	.	alignment_id 1 ; Query AFUB_042560-T-p1 ; Align 1825922 1 51 ; Align 1825798 18 165 ; Align 1825527 73 63 ; Align 1825405 94 102 ; Align 1824650 129 2877
#AFUB_042240-T-p1	exonerate:protein2genome:local	similarity	1	993	4913	.	.	alignment_id 1 ; Target Chr3 ; Align 1 1914124 51 ; Align 52 1913886 206 ; Align 258 1913217 50 ; Align 308 1913020 406 ; Align 714 1911742 43 ; Align 757 1911560 39 ; Align 796 1911381 198
Chr3	exonerate:protein2genome:local	gene	1910787	1914123	4913	-	.	gene_id 1 ; Name=AFUB_042240-T-p1 ; gene_orientation + ; identity 100.00 ; similarity 100.00
Chr3	exonerate:protein2genome:local	cds	1913971	1914123	.	-	.
Chr3	exonerate:protein2genome:local	exon	1913971	1914123	.	-	.	insertions 0 ; deletions 0 ; identity 100.00 ; similarity 100.00
Chr3	exonerate:protein2genome:local	splice5	1913969	1913970	.	-	.	intron_id 1 ; splice_site "GT"
Chr3	exonerate:protein2genome:local	intron	1913886	1913970	.	-	.	intron_id 1
Chr3	exonerate:protein2genome:local	splice3	1913886	1913887	.	-	.	intron_id 0 ; splice_site "AG"
Chr3	exonerate:protein2genome:local	cds	1913268	1913885	.	-	.
Chr3	exonerate:protein2genome:local	exon	1913268	1913885	.	-	.	insertions 0 ; deletions 0 ; identity 100.00 ; similarity 100.00
Chr3	exonerate:protein2genome:local	splice5	1913266	1913267	.	-	.	intron_id 2 ; splice_site "GT"
Chr3	exonerate:protein2genome:local	intron	1913217	1913267	.	-	.	intron_id 2
Chr3	exonerate:protein2genome:local	splice3	1913217	1913218	.	-	.	intron_id 1 ; splice_site "AG"
Chr3	exonerate:protein2genome:local	cds	1913067	1913216	.	-	.
Chr3	exonerate:protein2genome:local	exon	1913067	1913216	.	-	.	insertions 0 ; deletions 0 ; identity 100.00 ; similarity 100.00
Chr3	exonerate:protein2genome:local	splice5	1913065	1913066	.	-	.	intron_id 3 ; splice_site "GT"
Chr3	exonerate:protein2genome:local	intron	1913020	1913066	.	-	.	intron_id 3
Chr3	exonerate:protein2genome:local	splice3	1913020	1913021	.	-	.	intron_id 2 ; splice_site "AG"
Chr3	exonerate:protein2genome:local	cds	1911802	1913019	.	-	.
Chr3	exonerate:protein2genome:local	exon	1911802	1913019	.	-	.	insertions 0 ; deletions 0 ; identity 100.00 ; similarity 100.00
Chr3	exonerate:protein2genome:local	splice5	1911800	1911801	.	-	.	intron_id 4 ; splice_site "GT"
Chr3	exonerate:protein2genome:local	intron	1911742	1911801	.	-	.	intron_id 4
Chr3	exonerate:protein2genome:local	splice3	1911742	1911743	.	-	.	intron_id 3 ; splice_site "AG"
Chr3	exonerate:protein2genome:local	cds	1911613	1911741	.	-	.
Chr3	exonerate:protein2genome:local	exon	1911613	1911741	.	-	.	insertions 0 ; deletions 0 ; identity 100.00 ; similarity 100.00
Chr3	exonerate:protein2genome:local	splice5	1911611	1911612	.	-	.	intron_id 5 ; splice_site "GT"
Chr3	exonerate:protein2genome:local	intron	1911560	1911612	.	-	.	intron_id 5
Chr3	exonerate:protein2genome:local	splice3	1911560	1911561	.	-	.	intron_id 4 ; splice_site "AG"
Chr3	exonerate:protein2genome:local	cds	1911443	1911559	.	-	.
Chr3	exonerate:protein2genome:local	exon	1911443	1911559	.	-	.	insertions 0 ; deletions 0 ; identity 100.00 ; similarity 100.00
Chr3	exonerate:protein2genome:local	splice5	1911441	1911442	.	-	.	intron_id 6 ; splice_site "GT"
Chr3	exonerate:protein2genome:local	intron	1911381	1911442	.	-	.	intron_id 6
Chr3	exonerate:protein2genome:local	splice3	1911381	1911382	.	-	.	intron_id 5 ; splice_site "AG"
Chr3	exonerate:protein2genome:local	cds	1910787	1911380	.	-	.
Chr3	exonerate:protein2genome:local	exon	1910787	1911380	.	-	.	insertions 0 ; deletions 0 ; identity 100.00 ; similarity 100.00
Chr3	exonerate:protein2genome:local	similarity	1910787	1914123	4913	-	.	alignment_id 1 ; Query AFUB_042240-T-p1 ; Align 1914124 1 153 ; Align 1913886 52 618 ; Align 1913217 258 150 ; Align 1913020 308 1218 ; Align 1911742 714 129 ; Align 1911560 757 117 ; Align 1911381 796 594
#AFUB_042670-T-p1	exonerate:protein2genome:local	similarity	1	414	2130	.	.	alignment_id 1 ; Target Chr3 ; Align 1 1793587 414
Chr3	exonerate:protein2genome:local	gene	1793587	1794828	2130	+	.	gene_id 1 ; Name=AFUB_042670-T-p1 ; gene_orientation . ; identity 100.00 ; similarity 100.00
Chr3	exonerate:protein2genome:local	cds	1793587	1794828	.	+	.
Chr3	exonerate:protein2genome:local	exon	1793587	1794828	.	+	.	insertions 0 ; deletions 0 ; identity 100.00 ; similarity 100.00
Chr3	exonerate:protein2genome:local	similarity	1793587	1794828	2130	+	.	alignment_id 1 ; Query AFUB_042670-T-p1 ; Align 1793587 1 1242
#AFUB_042670-T-p1	exonerate:protein2genome:local	similarity	238	382	257	.	.	alignment_id 2 ; Target Chr3 ; Align 238 3783336 49 ; Align 288 3783483 10 ; Align 300 3783513 83
Chr3	exonerate:protein2genome:local	gene	3783336	3783761	257	+	.	gene_id 2 ; Name=AFUB_042670-T-p1 ; gene_orientation . ; identity 45.07 ; similarity 64.79
Chr3	exonerate:protein2genome:local	cds	3783336	3783761	.	+	.
Chr3	exonerate:protein2genome:local	exon	3783336	3783761	.	+	.	insertions 0 ; deletions 3 ; identity 45.07 ; similarity 64.79
Chr3	exonerate:protein2genome:local	similarity	3783336	3783761	257	+	.	alignment_id 2 ; Query AFUB_042670-T-p1 ; Align 3783336 238 147 ; Align 3783483 288 30 ; Align 3783513 300 249
#AFUB_042210-T-p1	exonerate:protein2genome:local	similarity	6	261	1292	.	.	alignment_id 1 ; Target Chr3 ; Align 6 1919795 140 ; Align 147 1920383 98 ; Align 245 1920734 17
Chr3	exonerate:protein2genome:local	gene	1919795	1920784	1292	+	.	gene_id 1 ; Name=AFUB_042210-T-p1 ; gene_orientation + ; identity 100.00 ; similarity 100.00
Chr3	exonerate:protein2genome:local	cds	1919795	1920216	.	+	.
Chr3	exonerate:protein2genome:local	exon	1919795	1920216	.	+	.	insertions 0 ; deletions 0 ; identity 100.00 ; similarity 100.00
Chr3	exonerate:protein2genome:local	splice5	1920217	1920218	.	+	.	intron_id 1 ; splice_site "GT"
Chr3	exonerate:protein2genome:local	intron	1920217	1920381	.	+	.	intron_id 1
Chr3	exonerate:protein2genome:local	splice3	1920380	1920381	.	+	.	intron_id 0 ; splice_site "AG"
Chr3	exonerate:protein2genome:local	cds	1920382	1920676	.	+	.
Chr3	exonerate:protein2genome:local	exon	1920382	1920676	.	+	.	insertions 0 ; deletions 0 ; identity 100.00 ; similarity 100.00
Chr3	exonerate:protein2genome:local	splice5	1920677	1920678	.	+	.	intron_id 2 ; splice_site "GT"
Chr3	exonerate:protein2genome:local	intron	1920677	1920733	.	+	.	intron_id 2
Chr3	exonerate:protein2genome:local	splice3	1920732	1920733	.	+	.	intron_id 1 ; splice_site "AG"
Chr3	exonerate:protein2genome:local	cds	1920734	1920784	.	+	.
Chr3	exonerate:protein2genome:local	exon	1920734	1920784	.	+	.	insertions 0 ; deletions 0 ; identity 100.00 ; similarity 100.00
Chr3	exonerate:protein2genome:local	similarity	1919795	1920784	1292	+	.	alignment_id 1 ; Query AFUB_042210-T-p1 ; Align 1919795 6 420 ; Align 1920383 147 294 ; Align 1920734 245 51
#AFUB_042570-T-p1	exonerate:protein2genome:local	similarity	1	845	4271	.	.	alignment_id 1 ; Target Chr3 ; Align 1 1818129 396 ; Align 398 1819382 124 ; Align 522 1819809 66 ; Align 589 1820065 257
Chr3	exonerate:protein2genome:local	gene	1818129	1820835	4271	+	.	gene_id 1 ; Name=AFUB_042570-T-p1 ; gene_orientation + ; identity 100.00 ; similarity 100.00
Chr3	exonerate:protein2genome:local	cds	1818129	1819317	.	+	.
Chr3	exonerate:protein2genome:local	exon	1818129	1819317	.	+	.	insertions 0 ; deletions 0 ; identity 100.00 ; similarity 100.00
Chr3	exonerate:protein2genome:local	splice5	1819318	1819319	.	+	.	intron_id 1 ; splice_site "GT"
Chr3	exonerate:protein2genome:local	intron	1819318	1819379	.	+	.	intron_id 1
Chr3	exonerate:protein2genome:local	splice3	1819378	1819379	.	+	.	intron_id 0 ; splice_site "AG"
Chr3	exonerate:protein2genome:local	cds	1819380	1819753	.	+	.
Chr3	exonerate:protein2genome:local	exon	1819380	1819753	.	+	.	insertions 0 ; deletions 0 ; identity 100.00 ; similarity 100.00
Chr3	exonerate:protein2genome:local	splice5	1819754	1819755	.	+	.	intron_id 2 ; splice_site "GT"
Chr3	exonerate:protein2genome:local	intron	1819754	1819808	.	+	.	intron_id 2
Chr3	exonerate:protein2genome:local	splice3	1819807	1819808	.	+	.	intron_id 1 ; splice_site "AG"
Chr3	exonerate:protein2genome:local	cds	1819809	1820008	.	+	.
Chr3	exonerate:protein2genome:local	exon	1819809	1820008	.	+	.	insertions 0 ; deletions 0 ; identity 100.00 ; similarity 100.00
Chr3	exonerate:protein2genome:local	splice5	1820009	1820010	.	+	.	intron_id 3 ; splice_site "GT"
Chr3	exonerate:protein2genome:local	intron	1820009	1820063	.	+	.	intron_id 3
Chr3	exonerate:protein2genome:local	splice3	1820062	1820063	.	+	.	intron_id 2 ; splice_site "AG"
Chr3	exonerate:protein2genome:local	cds	1820064	1820835	.	+	.
Chr3	exonerate:protein2genome:local	exon	1820064	1820835	.	+	.	insertions 0 ; deletions 0 ; identity 100.00 ; similarity 100.00
Chr3	exonerate:protein2genome:local	similarity	1818129	1820835	4271	+	.	alignment_id 1 ; Query AFUB_042570-T-p1 ; Align 1818129 1 1188 ; Align 1819382 398 372 ; Align 1819809 522 198 ; Align 1820065 589 771
#AFUB_042710-T-p1	exonerate:protein2genome:local	similarity	1	91	467	.	.	alignment_id 1 ; Target Chr3 ; Align 1 1788639 91
Chr3	exonerate:protein2genome:local	gene	1788639	1788911	467	+	.	gene_id 1 ; Name=AFUB_042710-T-p1 ; gene_orientation . ; identity 100.00 ; similarity 100.00
Chr3	exonerate:protein2genome:local	cds	1788639	1788911	.	+	.
Chr3	exonerate:protein2genome:local	exon	1788639	1788911	.	+	.	insertions 0 ; deletions 0 ; identity 100.00 ; similarity 100.00
Chr3	exonerate:protein2genome:local	similarity	1788639	1788911	467	+	.	alignment_id 1 ; Query AFUB_042710-T-p1 ; Align 1788639 1 273
#AFUB_042420-T-p1	exonerate:protein2genome:local	similarity	1	166	814	.	.	alignment_id 1 ; Target Chr3 ; Align 1 1861007 19 ; Align 20 1861221 47 ; Align 68 1861465 99
Chr3	exonerate:protein2genome:local	gene	1861007	1861761	814	+	.	gene_id 1 ; Name=AFUB_042420-T-p1 ; gene_orientation + ; identity 100.00 ; similarity 100.00
Chr3	exonerate:protein2genome:local	cds	1861007	1861063	.	+	.
Chr3	exonerate:protein2genome:local	exon	1861007	1861063	.	+	.	insertions 0 ; deletions 0 ; identity 100.00 ; similarity 100.00
Chr3	exonerate:protein2genome:local	splice5	1861064	1861065	.	+	.	intron_id 1 ; splice_site "GT"
Chr3	exonerate:protein2genome:local	intron	1861064	1861220	.	+	.	intron_id 1
Chr3	exonerate:protein2genome:local	splice3	1861219	1861220	.	+	.	intron_id 0 ; splice_site "AG"
Chr3	exonerate:protein2genome:local	cds	1861221	1861363	.	+	.
Chr3	exonerate:protein2genome:local	exon	1861221	1861363	.	+	.	insertions 0 ; deletions 0 ; identity 100.00 ; similarity 100.00
Chr3	exonerate:protein2genome:local	splice5	1861364	1861365	.	+	.	intron_id 2 ; splice_site "GT"
Chr3	exonerate:protein2genome:local	intron	1861364	1861463	.	+	.	intron_id 2
Chr3	exonerate:protein2genome:local	splice3	1861462	1861463	.	+	.	intron_id 1 ; splice_site "AG"
Chr3	exonerate:protein2genome:local	cds	1861464	1861761	.	+	.
Chr3	exonerate:protein2genome:local	exon	1861464	1861761	.	+	.	insertions 0 ; deletions 0 ; identity 100.00 ; similarity 100.00
Chr3	exonerate:protein2genome:local	similarity	1861007	1861761	814	+	.	alignment_id 1 ; Query AFUB_042420-T-p1 ; Align 1861007 1 57 ; Align 1861221 20 141 ; Align 1861465 68 297
#AFUB_042760-T-p1	exonerate:protein2genome:local	similarity	1	199	921	.	.	alignment_id 1 ; Target Chr3 ; Align 1 1780926 11 ; Align 12 1781032 11 ; Align 23 1781171 19 ; Align 43 1781293 60 ; Align 103 1781543 77 ; Align 181 1781835 19
Chr3	exonerate:protein2genome:local	gene	1780926	1781891	921	+	.	gene_id 1 ; Name=AFUB_042760-T-p1 ; gene_orientation + ; identity 100.00 ; similarity 100.00
Chr3	exonerate:protein2genome:local	cds	1780926	1780958	.	+	.
Chr3	exonerate:protein2genome:local	exon	1780926	1780958	.	+	.	insertions 0 ; deletions 0 ; identity 100.00 ; similarity 100.00
Chr3	exonerate:protein2genome:local	splice5	1780959	1780960	.	+	.	intron_id 1 ; splice_site "GT"
Chr3	exonerate:protein2genome:local	intron	1780959	1781031	.	+	.	intron_id 1
Chr3	exonerate:protein2genome:local	splice3	1781030	1781031	.	+	.	intron_id 0 ; splice_site "AG"
Chr3	exonerate:protein2genome:local	cds	1781032	1781064	.	+	.
Chr3	exonerate:protein2genome:local	exon	1781032	1781064	.	+	.	insertions 0 ; deletions 0 ; identity 100.00 ; similarity 100.00
Chr3	exonerate:protein2genome:local	splice5	1781065	1781066	.	+	.	intron_id 2 ; splice_site "GT"
Chr3	exonerate:protein2genome:local	intron	1781065	1781170	.	+	.	intron_id 2
Chr3	exonerate:protein2genome:local	splice3	1781169	1781170	.	+	.	intron_id 1 ; splice_site "AG"
Chr3	exonerate:protein2genome:local	cds	1781171	1781229	.	+	.
Chr3	exonerate:protein2genome:local	exon	1781171	1781229	.	+	.	insertions 0 ; deletions 0 ; identity 100.00 ; similarity 100.00
Chr3	exonerate:protein2genome:local	splice5	1781230	1781231	.	+	.	intron_id 3 ; splice_site "GT"
Chr3	exonerate:protein2genome:local	intron	1781230	1781291	.	+	.	intron_id 3
Chr3	exonerate:protein2genome:local	splice3	1781290	1781291	.	+	.	intron_id 2 ; splice_site "AG"
Chr3	exonerate:protein2genome:local	cds	1781292	1781472	.	+	.
Chr3	exonerate:protein2genome:local	exon	1781292	1781472	.	+	.	insertions 0 ; deletions 0 ; identity 100.00 ; similarity 100.00
Chr3	exonerate:protein2genome:local	splice5	1781473	1781474	.	+	.	intron_id 4 ; splice_site "GT"
Chr3	exonerate:protein2genome:local	intron	1781473	1781542	.	+	.	intron_id 4
Chr3	exonerate:protein2genome:local	splice3	1781541	1781542	.	+	.	intron_id 3 ; splice_site "AG"
Chr3	exonerate:protein2genome:local	cds	1781543	1781775	.	+	.
Chr3	exonerate:protein2genome:local	exon	1781543	1781775	.	+	.	insertions 0 ; deletions 0 ; identity 100.00 ; similarity 100.00
Chr3	exonerate:protein2genome:local	splice5	1781776	1781777	.	+	.	intron_id 5 ; splice_site "GT"
Chr3	exonerate:protein2genome:local	intron	1781776	1781833	.	+	.	intron_id 5
Chr3	exonerate:protein2genome:local	splice3	1781832	1781833	.	+	.	intron_id 4 ; splice_site "AG"
Chr3	exonerate:protein2genome:local	cds	1781834	1781891	.	+	.
Chr3	exonerate:protein2genome:local	exon	1781834	1781891	.	+	.	insertions 0 ; deletions 0 ; identity 100.00 ; similarity 100.00
Chr3	exonerate:protein2genome:local	similarity	1780926	1781891	921	+	.	alignment_id 1 ; Query AFUB_042760-T-p1 ; Align 1780926 1 33 ; Align 1781032 12 33 ; Align 1781171 23 57 ; Align 1781293 43 180 ; Align 1781543 103 231 ; Align 1781835 181 57
#AFUB_042550-T-p1	exonerate:protein2genome:local	similarity	1	246	1182	.	.	alignment_id 1 ; Target Chr3 ; Align 1 1826610 64 ; Align 65 1826867 32 ; Align 98 1827056 12 ; Align 111 1827150 114 ; Align 226 1827604 13 ; Align 239 1827771 8
Chr3	exonerate:protein2genome:local	gene	1826610	1827794	1182	+	.	gene_id 1 ; Name=AFUB_042550-T-p1 ; gene_orientation + ; identity 100.00 ; similarity 100.00
Chr3	exonerate:protein2genome:local	cds	1826610	1826801	.	+	.
Chr3	exonerate:protein2genome:local	exon	1826610	1826801	.	+	.	insertions 0 ; deletions 0 ; identity 100.00 ; similarity 100.00
Chr3	exonerate:protein2genome:local	splice5	1826802	1826803	.	+	.	intron_id 1 ; splice_site "GT"
Chr3	exonerate:protein2genome:local	intron	1826802	1826866	.	+	.	intron_id 1
Chr3	exonerate:protein2genome:local	splice3	1826865	1826866	.	+	.	intron_id 0 ; splice_site "AG"
Chr3	exonerate:protein2genome:local	cds	1826867	1826964	.	+	.
Chr3	exonerate:protein2genome:local	exon	1826867	1826964	.	+	.	insertions 0 ; deletions 0 ; identity 100.00 ; similarity 100.00
Chr3	exonerate:protein2genome:local	splice5	1826965	1826966	.	+	.	intron_id 2 ; splice_site "GT"
Chr3	exonerate:protein2genome:local	intron	1826965	1827054	.	+	.	intron_id 2
Chr3	exonerate:protein2genome:local	splice3	1827053	1827054	.	+	.	intron_id 1 ; splice_site "AG"
Chr3	exonerate:protein2genome:local	cds	1827055	1827092	.	+	.
Chr3	exonerate:protein2genome:local	exon	1827055	1827092	.	+	.	insertions 0 ; deletions 0 ; identity 100.00 ; similarity 100.00
Chr3	exonerate:protein2genome:local	splice5	1827093	1827094	.	+	.	intron_id 3 ; splice_site "GT"
Chr3	exonerate:protein2genome:local	intron	1827093	1827147	.	+	.	intron_id 3
Chr3	exonerate:protein2genome:local	splice3	1827146	1827147	.	+	.	intron_id 2 ; splice_site "AG"
Chr3	exonerate:protein2genome:local	cds	1827148	1827492	.	+	.
Chr3	exonerate:protein2genome:local	exon	1827148	1827492	.	+	.	insertions 0 ; deletions 0 ; identity 100.00 ; similarity 100.00
Chr3	exonerate:protein2genome:local	splice5	1827493	1827494	.	+	.	intron_id 4 ; splice_site "GT"
Chr3	exonerate:protein2genome:local	intron	1827493	1827601	.	+	.	intron_id 4
Chr3	exonerate:protein2genome:local	splice3	1827600	1827601	.	+	.	intron_id 3 ; splice_site "AG"
Chr3	exonerate:protein2genome:local	cds	1827602	1827642	.	+	.
Chr3	exonerate:protein2genome:local	exon	1827602	1827642	.	+	.	insertions 0 ; deletions 0 ; identity 100.00 ; similarity 100.00
Chr3	exonerate:protein2genome:local	splice5	1827643	1827644	.	+	.	intron_id 5 ; splice_site "GT"
Chr3	exonerate:protein2genome:local	intron	1827643	1827770	.	+	.	intron_id 5
Chr3	exonerate:protein2genome:local	splice3	1827769	1827770	.	+	.	intron_id 4 ; splice_site "AG"
Chr3	exonerate:protein2genome:local	cds	1827771	1827794	.	+	.
Chr3	exonerate:protein2genome:local	exon	1827771	1827794	.	+	.	insertions 0 ; deletions 0 ; identity 100.00 ; similarity 100.00
Chr3	exonerate:protein2genome:local	similarity	1826610	1827794	1182	+	.	alignment_id 1 ; Query AFUB_042550-T-p1 ; Align 1826610 1 192 ; Align 1826867 65 96 ; Align 1827056 98 36 ; Align 1827150 111 342 ; Align 1827604 226 39 ; Align 1827771 239 24
#AFUB_042320-T-p1	exonerate:protein2genome:local	similarity	1	561	2662	.	.	alignment_id 1 ; Target Chr3 ; Align 1 1888420 28 ; Align 29 1888561 48 ; Align 78 1888762 46 ; Align 125 1888952 21 ; Align 146 1889072 15 ; Align 162 1889169 143 ; Align 305 1889655 30 ; Align 336 1889798 18 ; Align 354 1889913 83 ; Align 438 1890220 31 ; Align 470 1890383 42 ; Align 512 1890593 50
Chr3	exonerate:protein2genome:local	gene	1888420	1890742	2662	+	.	gene_id 1 ; Name=AFUB_042320-T-p1 ; gene_orientation + ; identity 100.00 ; similarity 100.00
Chr3	exonerate:protein2genome:local	cds	1888420	1888503	.	+	.
Chr3	exonerate:protein2genome:local	exon	1888420	1888503	.	+	.	insertions 0 ; deletions 0 ; identity 100.00 ; similarity 100.00
Chr3	exonerate:protein2genome:local	splice5	1888504	1888505	.	+	.	intron_id 1 ; splice_site "GT"
Chr3	exonerate:protein2genome:local	intron	1888504	1888560	.	+	.	intron_id 1
Chr3	exonerate:protein2genome:local	splice3	1888559	1888560	.	+	.	intron_id 0 ; splice_site "AG"
Chr3	exonerate:protein2genome:local	cds	1888561	1888705	.	+	.
Chr3	exonerate:protein2genome:local	exon	1888561	1888705	.	+	.	insertions 0 ; deletions 0 ; identity 100.00 ; similarity 100.00
Chr3	exonerate:protein2genome:local	splice5	1888706	1888707	.	+	.	intron_id 2 ; splice_site "GT"
Chr3	exonerate:protein2genome:local	intron	1888706	1888759	.	+	.	intron_id 2
Chr3	exonerate:protein2genome:local	splice3	1888758	1888759	.	+	.	intron_id 1 ; splice_site "AG"
Chr3	exonerate:protein2genome:local	cds	1888760	1888900	.	+	.
Chr3	exonerate:protein2genome:local	exon	1888760	1888900	.	+	.	insertions 0 ; deletions 0 ; identity 100.00 ; similarity 100.00
Chr3	exonerate:protein2genome:local	splice5	1888901	1888902	.	+	.	intron_id 3 ; splice_site "GT"
Chr3	exonerate:protein2genome:local	intron	1888901	1888949	.	+	.	intron_id 3
Chr3	exonerate:protein2genome:local	splice3	1888948	1888949	.	+	.	intron_id 2 ; splice_site "AG"
Chr3	exonerate:protein2genome:local	cds	1888950	1889014	.	+	.
Chr3	exonerate:protein2genome:local	exon	1888950	1889014	.	+	.	insertions 0 ; deletions 0 ; identity 100.00 ; similarity 100.00
Chr3	exonerate:protein2genome:local	splice5	1889015	1889016	.	+	.	intron_id 4 ; splice_site "GT"
Chr3	exonerate:protein2genome:local	intron	1889015	1889071	.	+	.	intron_id 4
Chr3	exonerate:protein2genome:local	splice3	1889070	1889071	.	+	.	intron_id 3 ; splice_site "AG"
Chr3	exonerate:protein2genome:local	cds	1889072	1889117	.	+	.
Chr3	exonerate:protein2genome:local	exon	1889072	1889117	.	+	.	insertions 0 ; deletions 0 ; identity 100.00 ; similarity 100.00
Chr3	exonerate:protein2genome:local	splice5	1889118	1889119	.	+	.	intron_id 5 ; splice_site "GT"
Chr3	exonerate:protein2genome:local	intron	1889118	1889166	.	+	.	intron_id 5
Chr3	exonerate:protein2genome:local	splice3	1889165	1889166	.	+	.	intron_id 4 ; splice_site "AG"
Chr3	exonerate:protein2genome:local	cds	1889167	1889597	.	+	.
Chr3	exonerate:protein2genome:local	exon	1889167	1889597	.	+	.	insertions 0 ; deletions 0 ; identity 100.00 ; similarity 100.00
Chr3	exonerate:protein2genome:local	splice5	1889598	1889599	.	+	.	intron_id 6 ; splice_site "GT"
Chr3	exonerate:protein2genome:local	intron	1889598	1889654	.	+	.	intron_id 6
Chr3	exonerate:protein2genome:local	splice3	1889653	1889654	.	+	.	intron_id 5 ; splice_site "AG"
Chr3	exonerate:protein2genome:local	cds	1889655	1889745	.	+	.
Chr3	exonerate:protein2genome:local	exon	1889655	1889745	.	+	.	insertions 0 ; deletions 0 ; identity 100.00 ; similarity 100.00
Chr3	exonerate:protein2genome:local	splice5	1889746	1889747	.	+	.	intron_id 7 ; splice_site "GT"
Chr3	exonerate:protein2genome:local	intron	1889746	1889795	.	+	.	intron_id 7
Chr3	exonerate:protein2genome:local	splice3	1889794	1889795	.	+	.	intron_id 6 ; splice_site "AG"
Chr3	exonerate:protein2genome:local	cds	1889796	1889851	.	+	.
Chr3	exonerate:protein2genome:local	exon	1889796	1889851	.	+	.	insertions 0 ; deletions 0 ; identity 100.00 ; similarity 100.00
Chr3	exonerate:protein2genome:local	splice5	1889852	1889853	.	+	.	intron_id 8 ; splice_site "GT"
Chr3	exonerate:protein2genome:local	intron	1889852	1889912	.	+	.	intron_id 8
Chr3	exonerate:protein2genome:local	splice3	1889911	1889912	.	+	.	intron_id 7 ; splice_site "AG"
Chr3	exonerate:protein2genome:local	cds	1889913	1890162	.	+	.
Chr3	exonerate:protein2genome:local	exon	1889913	1890162	.	+	.	insertions 0 ; deletions 0 ; identity 100.00 ; similarity 100.00
Chr3	exonerate:protein2genome:local	splice5	1890163	1890164	.	+	.	intron_id 9 ; splice_site "GT"
Chr3	exonerate:protein2genome:local	intron	1890163	1890217	.	+	.	intron_id 9
Chr3	exonerate:protein2genome:local	splice3	1890216	1890217	.	+	.	intron_id 8 ; splice_site "AG"
Chr3	exonerate:protein2genome:local	cds	1890218	1890314	.	+	.
Chr3	exonerate:protein2genome:local	exon	1890218	1890314	.	+	.	insertions 0 ; deletions 0 ; identity 100.00 ; similarity 100.00
Chr3	exonerate:protein2genome:local	splice5	1890315	1890316	.	+	.	intron_id 10 ; splice_site "GT"
Chr3	exonerate:protein2genome:local	intron	1890315	1890381	.	+	.	intron_id 10
Chr3	exonerate:protein2genome:local	splice3	1890380	1890381	.	+	.	intron_id 9 ; splice_site "AG"
Chr3	exonerate:protein2genome:local	cds	1890382	1890508	.	+	.
Chr3	exonerate:protein2genome:local	exon	1890382	1890508	.	+	.	insertions 0 ; deletions 0 ; identity 100.00 ; similarity 100.00
Chr3	exonerate:protein2genome:local	splice5	1890509	1890510	.	+	.	intron_id 11 ; splice_site "GT"
Chr3	exonerate:protein2genome:local	intron	1890509	1890592	.	+	.	intron_id 11
Chr3	exonerate:protein2genome:local	splice3	1890591	1890592	.	+	.	intron_id 10 ; splice_site "AG"
Chr3	exonerate:protein2genome:local	cds	1890593	1890742	.	+	.
Chr3	exonerate:protein2genome:local	exon	1890593	1890742	.	+	.	insertions 0 ; deletions 0 ; identity 100.00 ; similarity 100.00
Chr3	exonerate:protein2genome:local	similarity	1888420	1890742	2662	+	.	alignment_id 1 ; Query AFUB_042320-T-p1 ; Align 1888420 1 84 ; Align 1888561 29 144 ; Align 1888762 78 138 ; Align 1888952 125 63 ; Align 1889072 146 45 ; Align 1889169 162 429 ; Align 1889655 305 90 ; Align 1889798 336 54 ; Align 1889913 354 249 ; Align 1890220 438 93 ; Align 1890383 470 126 ; Align 1890593 512 150
#AFUB_042320-T-p1	exonerate:protein2genome:local	similarity	212	528	680	.	.	alignment_id 2 ; Target Chr3 ; Align 212 226814 96 ; Align 309 227102 44 ; Align 354 227234 175
Chr3	exonerate:protein2genome:local	gene	226814	227758	680	+	.	gene_id 2 ; Name=AFUB_042320-T-p1 ; gene_orientation . ; identity 42.54 ; similarity 62.54
Chr3	exonerate:protein2genome:local	cds	226814	227758	.	+	.
Chr3	exonerate:protein2genome:local	exon	226814	227758	.	+	.	insertions 0 ; deletions 2 ; identity 42.54 ; similarity 62.54
Chr3	exonerate:protein2genome:local	similarity	226814	227758	680	+	.	alignment_id 2 ; Query AFUB_042320-T-p1 ; Align 226814 212 288 ; Align 227102 309 132 ; Align 227234 354 525
#AFUB_042580-T-p1	exonerate:protein2genome:local	similarity	1	607	3248	.	.	alignment_id 1 ; Target Chr3 ; Align 1 1815210 607
Chr3	exonerate:protein2genome:local	gene	1815210	1817030	3248	+	.	gene_id 1 ; Name=AFUB_042580-T-p1 ; gene_orientation . ; identity 100.00 ; similarity 100.00
Chr3	exonerate:protein2genome:local	cds	1815210	1817030	.	+	.
Chr3	exonerate:protein2genome:local	exon	1815210	1817030	.	+	.	insertions 0 ; deletions 0 ; identity 100.00 ; similarity 100.00
Chr3	exonerate:protein2genome:local	similarity	1815210	1817030	3248	+	.	alignment_id 1 ; Query AFUB_042580-T-p1 ; Align 1815210 1 1821
#AFUB_042850-T-p1	exonerate:protein2genome:local	similarity	1	299	1506	.	.	alignment_id 1 ; Target Chr3 ; Align 1 1751856 50 ; Align 51 1752074 125 ; Align 177 1752532 123
Chr3	exonerate:protein2genome:local	gene	1751856	1752900	1506	+	.	gene_id 1 ; Name=AFUB_042850-T-p1 ; gene_orientation + ; identity 100.00 ; similarity 100.00
Chr3	exonerate:protein2genome:local	cds	1751856	1752005	.	+	.
Chr3	exonerate:protein2genome:local	exon	1751856	1752005	.	+	.	insertions 0 ; deletions 0 ; identity 100.00 ; similarity 100.00
Chr3	exonerate:protein2genome:local	splice5	1752006	1752007	.	+	.	intron_id 1 ; splice_site "GT"
Chr3	exonerate:protein2genome:local	intron	1752006	1752073	.	+	.	intron_id 1
Chr3	exonerate:protein2genome:local	splice3	1752072	1752073	.	+	.	intron_id 0 ; splice_site "AG"
Chr3	exonerate:protein2genome:local	cds	1752074	1752449	.	+	.
Chr3	exonerate:protein2genome:local	exon	1752074	1752449	.	+	.	insertions 0 ; deletions 0 ; identity 100.00 ; similarity 100.00
Chr3	exonerate:protein2genome:local	splice5	1752450	1752451	.	+	.	intron_id 2 ; splice_site "GT"
Chr3	exonerate:protein2genome:local	intron	1752450	1752529	.	+	.	intron_id 2
Chr3	exonerate:protein2genome:local	splice3	1752528	1752529	.	+	.	intron_id 1 ; splice_site "AG"
Chr3	exonerate:protein2genome:local	cds	1752530	1752900	.	+	.
Chr3	exonerate:protein2genome:local	exon	1752530	1752900	.	+	.	insertions 0 ; deletions 0 ; identity 100.00 ; similarity 100.00
Chr3	exonerate:protein2genome:local	similarity	1751856	1752900	1506	+	.	alignment_id 1 ; Query AFUB_042850-T-p1 ; Align 1751856 1 150 ; Align 1752074 51 375 ; Align 1752532 177 369
#AFUB_042470-T-p1	exonerate:protein2genome:local	similarity	1	577	2931	.	.	alignment_id 1 ; Target Chr3 ; Align 1 1849263 116 ; Align 117 1849692 461
Chr3	exonerate:protein2genome:local	gene	1849263	1851074	2931	+	.	gene_id 1 ; Name=AFUB_042470-T-p1 ; gene_orientation + ; identity 100.00 ; similarity 100.00
Chr3	exonerate:protein2genome:local	cds	1849263	1849610	.	+	.
Chr3	exonerate:protein2genome:local	exon	1849263	1849610	.	+	.	insertions 0 ; deletions 0 ; identity 100.00 ; similarity 100.00
Chr3	exonerate:protein2genome:local	splice5	1849611	1849612	.	+	.	intron_id 1 ; splice_site "GT"
Chr3	exonerate:protein2genome:local	intron	1849611	1849691	.	+	.	intron_id 1
Chr3	exonerate:protein2genome:local	splice3	1849690	1849691	.	+	.	intron_id 0 ; splice_site "AG"
Chr3	exonerate:protein2genome:local	cds	1849692	1851074	.	+	.
Chr3	exonerate:protein2genome:local	exon	1849692	1851074	.	+	.	insertions 0 ; deletions 0 ; identity 100.00 ; similarity 100.00
Chr3	exonerate:protein2genome:local	similarity	1849263	1851074	2931	+	.	alignment_id 1 ; Query AFUB_042470-T-p1 ; Align 1849263 1 348 ; Align 1849692 117 1383
#AFUB_042730-T-p1	exonerate:protein2genome:local	similarity	1	480	2421	.	.	alignment_id 1 ; Target Chr3 ; Align 1 1785443 34 ; Align 35 1785598 83 ; Align 119 1785919 145 ; Align 265 1786412 183 ; Align 449 1787014 32
Chr3	exonerate:protein2genome:local	gene	1785443	1787109	2421	+	.	gene_id 1 ; Name=AFUB_042730-T-p1 ; gene_orientation + ; identity 100.00 ; similarity 100.00
Chr3	exonerate:protein2genome:local	cds	1785443	1785544	.	+	.
Chr3	exonerate:protein2genome:local	exon	1785443	1785544	.	+	.	insertions 0 ; deletions 0 ; identity 100.00 ; similarity 100.00
Chr3	exonerate:protein2genome:local	splice5	1785545	1785546	.	+	.	intron_id 1 ; splice_site "GT"
Chr3	exonerate:protein2genome:local	intron	1785545	1785597	.	+	.	intron_id 1
Chr3	exonerate:protein2genome:local	splice3	1785596	1785597	.	+	.	intron_id 0 ; splice_site "AG"
Chr3	exonerate:protein2genome:local	cds	1785598	1785847	.	+	.
Chr3	exonerate:protein2genome:local	exon	1785598	1785847	.	+	.	insertions 0 ; deletions 0 ; identity 100.00 ; similarity 100.00
Chr3	exonerate:protein2genome:local	splice5	1785848	1785849	.	+	.	intron_id 2 ; splice_site "GT"
Chr3	exonerate:protein2genome:local	intron	1785848	1785916	.	+	.	intron_id 2
Chr3	exonerate:protein2genome:local	splice3	1785915	1785916	.	+	.	intron_id 1 ; splice_site "AG"
Chr3	exonerate:protein2genome:local	cds	1785917	1786355	.	+	.
Chr3	exonerate:protein2genome:local	exon	1785917	1786355	.	+	.	insertions 0 ; deletions 0 ; identity 100.00 ; similarity 100.00
Chr3	exonerate:protein2genome:local	splice5	1786356	1786357	.	+	.	intron_id 3 ; splice_site "GT"
Chr3	exonerate:protein2genome:local	intron	1786356	1786410	.	+	.	intron_id 3
Chr3	exonerate:protein2genome:local	splice3	1786409	1786410	.	+	.	intron_id 2 ; splice_site "AG"
Chr3	exonerate:protein2genome:local	cds	1786411	1786962	.	+	.
Chr3	exonerate:protein2genome:local	exon	1786411	1786962	.	+	.	insertions 0 ; deletions 0 ; identity 100.00 ; similarity 100.00
Chr3	exonerate:protein2genome:local	splice5	1786963	1786964	.	+	.	intron_id 4 ; splice_site "GT"
Chr3	exonerate:protein2genome:local	intron	1786963	1787012	.	+	.	intron_id 4
Chr3	exonerate:protein2genome:local	splice3	1787011	1787012	.	+	.	intron_id 3 ; splice_site "AG"
Chr3	exonerate:protein2genome:local	cds	1787013	1787109	.	+	.
Chr3	exonerate:protein2genome:local	exon	1787013	1787109	.	+	.	insertions 0 ; deletions 0 ; identity 100.00 ; similarity 100.00
Chr3	exonerate:protein2genome:local	similarity	1785443	1787109	2421	+	.	alignment_id 1 ; Query AFUB_042730-T-p1 ; Align 1785443 1 102 ; Align 1785598 35 249 ; Align 1785919 119 435 ; Align 1786412 265 549 ; Align 1787014 449 96
#AFUB_042800-T-p1	exonerate:protein2genome:local	similarity	1	331	1682	.	.	alignment_id 1 ; Target Chr3 ; Align 1 1770581 129 ; Align 131 1771060 35 ; Align 167 1771235 165
Chr3	exonerate:protein2genome:local	gene	1770581	1771729	1682	+	.	gene_id 1 ; Name=AFUB_042800-T-p1 ; gene_orientation + ; identity 100.00 ; similarity 100.00
Chr3	exonerate:protein2genome:local	cds	1770581	1770969	.	+	.
Chr3	exonerate:protein2genome:local	exon	1770581	1770969	.	+	.	insertions 0 ; deletions 0 ; identity 100.00 ; similarity 100.00
Chr3	exonerate:protein2genome:local	splice5	1770970	1770971	.	+	.	intron_id 1 ; splice_site "GT"
Chr3	exonerate:protein2genome:local	intron	1770970	1771058	.	+	.	intron_id 1
Chr3	exonerate:protein2genome:local	splice3	1771057	1771058	.	+	.	intron_id 0 ; splice_site "AG"
Chr3	exonerate:protein2genome:local	cds	1771059	1771166	.	+	.
Chr3	exonerate:protein2genome:local	exon	1771059	1771166	.	+	.	insertions 0 ; deletions 0 ; identity 100.00 ; similarity 100.00
Chr3	exonerate:protein2genome:local	splice5	1771167	1771168	.	+	.	intron_id 2 ; splice_site "GT"
Chr3	exonerate:protein2genome:local	intron	1771167	1771233	.	+	.	intron_id 2
Chr3	exonerate:protein2genome:local	splice3	1771232	1771233	.	+	.	intron_id 1 ; splice_site "AG"
Chr3	exonerate:protein2genome:local	cds	1771234	1771729	.	+	.
Chr3	exonerate:protein2genome:local	exon	1771234	1771729	.	+	.	insertions 0 ; deletions 0 ; identity 100.00 ; similarity 100.00
Chr3	exonerate:protein2genome:local	similarity	1770581	1771729	1682	+	.	alignment_id 1 ; Query AFUB_042800-T-p1 ; Align 1770581 1 387 ; Align 1771060 131 105 ; Align 1771235 167 495
#AFUB_042180-T-p1	exonerate:protein2genome:local	similarity	1	662	3418	.	.	alignment_id 1 ; Target Chr3 ; Align 1 1928495 373 ; Align 375 1929668 288
Chr3	exonerate:protein2genome:local	gene	1928495	1930531	3418	+	.	gene_id 1 ; Name=AFUB_042180-T-p1 ; gene_orientation + ; identity 100.00 ; similarity 100.00
Chr3	exonerate:protein2genome:local	cds	1928495	1929615	.	+	.
Chr3	exonerate:protein2genome:local	exon	1928495	1929615	.	+	.	insertions 0 ; deletions 0 ; identity 100.00 ; similarity 100.00
Chr3	exonerate:protein2genome:local	splice5	1929616	1929617	.	+	.	intron_id 1 ; splice_site "GT"
Chr3	exonerate:protein2genome:local	intron	1929616	1929666	.	+	.	intron_id 1
Chr3	exonerate:protein2genome:local	splice3	1929665	1929666	.	+	.	intron_id 0 ; splice_site "AG"
Chr3	exonerate:protein2genome:local	cds	1929667	1930531	.	+	.
Chr3	exonerate:protein2genome:local	exon	1929667	1930531	.	+	.	insertions 0 ; deletions 0 ; identity 100.00 ; similarity 100.00
Chr3	exonerate:protein2genome:local	similarity	1928495	1930531	3418	+	.	alignment_id 1 ; Query AFUB_042180-T-p1 ; Align 1928495 1 1119 ; Align 1929668 375 864
#AFUB_042540-T-p1	exonerate:protein2genome:local	similarity	1	854	4406	.	.	alignment_id 1 ; Target Chr3 ; Align 1 1830145 464 ; Align 466 1831604 389
Chr3	exonerate:protein2genome:local	gene	1830145	1832770	4406	+	.	gene_id 1 ; Name=AFUB_042540-T-p1 ; gene_orientation + ; identity 100.00 ; similarity 100.00
Chr3	exonerate:protein2genome:local	cds	1830145	1831537	.	+	.
Chr3	exonerate:protein2genome:local	exon	1830145	1831537	.	+	.	insertions 0 ; deletions 0 ; identity 100.00 ; similarity 100.00
Chr3	exonerate:protein2genome:local	splice5	1831538	1831539	.	+	.	intron_id 1 ; splice_site "GT"
Chr3	exonerate:protein2genome:local	intron	1831538	1831601	.	+	.	intron_id 1
Chr3	exonerate:protein2genome:local	splice3	1831600	1831601	.	+	.	intron_id 0 ; splice_site "AG"
Chr3	exonerate:protein2genome:local	cds	1831602	1832770	.	+	.
Chr3	exonerate:protein2genome:local	exon	1831602	1832770	.	+	.	insertions 0 ; deletions 0 ; identity 100.00 ; similarity 100.00
Chr3	exonerate:protein2genome:local	similarity	1830145	1832770	4406	+	.	alignment_id 1 ; Query AFUB_042540-T-p1 ; Align 1830145 1 1392 ; Align 1831604 466 1167
#AFUB_042600-T-p1	exonerate:protein2genome:local	similarity	1	946	4980	.	.	alignment_id 1 ; Target Chr3 ; Align 1 1810253 87 ; Align 89 1810585 96 ; Align 186 1810929 94 ; Align 280 1811269 487 ; Align 767 1812809 180
Chr3	exonerate:protein2genome:local	gene	1810253	1813348	4980	+	.	gene_id 1 ; Name=AFUB_042600-T-p1 ; gene_orientation + ; identity 100.00 ; similarity 100.00
Chr3	exonerate:protein2genome:local	cds	1810253	1810515	.	+	.
Chr3	exonerate:protein2genome:local	exon	1810253	1810515	.	+	.	insertions 0 ; deletions 0 ; identity 100.00 ; similarity 100.00
Chr3	exonerate:protein2genome:local	splice5	1810516	1810517	.	+	.	intron_id 1 ; splice_site "GT"
Chr3	exonerate:protein2genome:local	intron	1810516	1810583	.	+	.	intron_id 1
Chr3	exonerate:protein2genome:local	splice3	1810582	1810583	.	+	.	intron_id 0 ; splice_site "AG"
Chr3	exonerate:protein2genome:local	cds	1810584	1810873	.	+	.
Chr3	exonerate:protein2genome:local	exon	1810584	1810873	.	+	.	insertions 0 ; deletions 0 ; identity 100.00 ; similarity 100.00
Chr3	exonerate:protein2genome:local	splice5	1810874	1810875	.	+	.	intron_id 2 ; splice_site "GT"
Chr3	exonerate:protein2genome:local	intron	1810874	1810926	.	+	.	intron_id 2
Chr3	exonerate:protein2genome:local	splice3	1810925	1810926	.	+	.	intron_id 1 ; splice_site "AG"
Chr3	exonerate:protein2genome:local	cds	1810927	1811210	.	+	.
Chr3	exonerate:protein2genome:local	exon	1810927	1811210	.	+	.	insertions 0 ; deletions 0 ; identity 100.00 ; similarity 100.00
Chr3	exonerate:protein2genome:local	splice5	1811211	1811212	.	+	.	intron_id 3 ; splice_site "GT"
Chr3	exonerate:protein2genome:local	intron	1811211	1811268	.	+	.	intron_id 3
Chr3	exonerate:protein2genome:local	splice3	1811267	1811268	.	+	.	intron_id 2 ; splice_site "AG"
Chr3	exonerate:protein2genome:local	cds	1811269	1812729	.	+	.
Chr3	exonerate:protein2genome:local	exon	1811269	1812729	.	+	.	insertions 0 ; deletions 0 ; identity 100.00 ; similarity 100.00
Chr3	exonerate:protein2genome:local	splice5	1812730	1812731	.	+	.	intron_id 4 ; splice_site "GT"
Chr3	exonerate:protein2genome:local	intron	1812730	1812808	.	+	.	intron_id 4
Chr3	exonerate:protein2genome:local	splice3	1812807	1812808	.	+	.	intron_id 3 ; splice_site "AG"
Chr3	exonerate:protein2genome:local	cds	1812809	1813348	.	+	.
Chr3	exonerate:protein2genome:local	exon	1812809	1813348	.	+	.	insertions 0 ; deletions 0 ; identity 100.00 ; similarity 100.00
Chr3	exonerate:protein2genome:local	similarity	1810253	1813348	4980	+	.	alignment_id 1 ; Query AFUB_042600-T-p1 ; Align 1810253 1 261 ; Align 1810585 89 288 ; Align 1810929 186 282 ; Align 1811269 280 1461 ; Align 1812809 767 540
#AFUB_042150-T-p1	exonerate:protein2genome:local	similarity	1	88	348	.	.	alignment_id 1 ; Target Chr3 ; Align 1 1937183 28 ; Align 30 1937326 23 ; Align 54 1937523 5 ; Align 60 1937561 29
Chr3	exonerate:protein2genome:local	gene	1937183	1937647	348	+	.	gene_id 1 ; Name=AFUB_042150-T-p1 ; gene_orientation + ; identity 100.00 ; similarity 100.00
Chr3	exonerate:protein2genome:local	cds	1937183	1937267	.	+	.
Chr3	exonerate:protein2genome:local	exon	1937183	1937267	.	+	.	insertions 0 ; deletions 0 ; identity 100.00 ; similarity 100.00
Chr3	exonerate:protein2genome:local	splice5	1937268	1937269	.	+	.	intron_id 1 ; splice_site "GT"
Chr3	exonerate:protein2genome:local	intron	1937268	1937323	.	+	.	intron_id 1
Chr3	exonerate:protein2genome:local	splice3	1937322	1937323	.	+	.	intron_id 0 ; splice_site "AG"
Chr3	exonerate:protein2genome:local	cds	1937324	1937395	.	+	.
Chr3	exonerate:protein2genome:local	exon	1937324	1937395	.	+	.	insertions 0 ; deletions 0 ; identity 100.00 ; similarity 100.00
Chr3	exonerate:protein2genome:local	splice5	1937396	1937397	.	+	.	intron_id 2 ; splice_site "GT"
Chr3	exonerate:protein2genome:local	intron	1937396	1937520	.	+	.	intron_id 2
Chr3	exonerate:protein2genome:local	splice3	1937519	1937520	.	+	.	intron_id 1 ; splice_site "AG"
Chr3	exonerate:protein2genome:local	cds	1937521	1937539	.	+	.
Chr3	exonerate:protein2genome:local	exon	1937521	1937539	.	+	.	insertions 0 ; deletions 0 ; identity 100.00 ; similarity 100.00
Chr3	exonerate:protein2genome:local	splice5	1937540	1937541	.	+	.	intron_id 3 ; splice_site "GT"
Chr3	exonerate:protein2genome:local	intron	1937540	1937559	.	+	.	intron_id 3
Chr3	exonerate:protein2genome:local	splice3	1937558	1937559	.	+	.	intron_id 2 ; splice_site "AG"
Chr3	exonerate:protein2genome:local	cds	1937560	1937647	.	+	.
Chr3	exonerate:protein2genome:local	exon	1937560	1937647	.	+	.	insertions 0 ; deletions 0 ; identity 100.00 ; similarity 100.00
Chr3	exonerate:protein2genome:local	similarity	1937183	1937647	348	+	.	alignment_id 1 ; Query AFUB_042150-T-p1 ; Align 1937183 1 84 ; Align 1937326 30 69 ; Align 1937523 54 15 ; Align 1937561 60 87
#AFUB_042340-T-p1	exonerate:protein2genome:local	similarity	1	486	2429	.	.	alignment_id 1 ; Target Chr3 ; Align 1 1883447 79 ; Align 80 1883743 29 ; Align 109 1883896 21 ; Align 131 1884024 88 ; Align 219 1884380 90 ; Align 310 1884715 151 ; Align 462 1885241 25
Chr3	exonerate:protein2genome:local	gene	1883447	1885315	2429	+	.	gene_id 1 ; Name=AFUB_042340-T-p1 ; gene_orientation + ; identity 100.00 ; similarity 100.00
Chr3	exonerate:protein2genome:local	cds	1883447	1883683	.	+	.
Chr3	exonerate:protein2genome:local	exon	1883447	1883683	.	+	.	insertions 0 ; deletions 0 ; identity 100.00 ; similarity 100.00
Chr3	exonerate:protein2genome:local	splice5	1883684	1883685	.	+	.	intron_id 1 ; splice_site "GT"
Chr3	exonerate:protein2genome:local	intron	1883684	1883742	.	+	.	intron_id 1
Chr3	exonerate:protein2genome:local	splice3	1883741	1883742	.	+	.	intron_id 0 ; splice_site "AG"
Chr3	exonerate:protein2genome:local	cds	1883743	1883829	.	+	.
Chr3	exonerate:protein2genome:local	exon	1883743	1883829	.	+	.	insertions 0 ; deletions 0 ; identity 100.00 ; similarity 100.00
Chr3	exonerate:protein2genome:local	splice5	1883830	1883831	.	+	.	intron_id 2 ; splice_site "GT"
Chr3	exonerate:protein2genome:local	intron	1883830	1883895	.	+	.	intron_id 2
Chr3	exonerate:protein2genome:local	splice3	1883894	1883895	.	+	.	intron_id 1 ; splice_site "AG"
Chr3	exonerate:protein2genome:local	cds	1883896	1883959	.	+	.
Chr3	exonerate:protein2genome:local	exon	1883896	1883959	.	+	.	insertions 0 ; deletions 0 ; identity 100.00 ; similarity 100.00
Chr3	exonerate:protein2genome:local	splice5	1883960	1883961	.	+	.	intron_id 3 ; splice_site "GT"
Chr3	exonerate:protein2genome:local	intron	1883960	1884021	.	+	.	intron_id 3
Chr3	exonerate:protein2genome:local	splice3	1884020	1884021	.	+	.	intron_id 2 ; splice_site "AG"
Chr3	exonerate:protein2genome:local	cds	1884022	1884287	.	+	.
Chr3	exonerate:protein2genome:local	exon	1884022	1884287	.	+	.	insertions 0 ; deletions 0 ; identity 100.00 ; similarity 100.00
Chr3	exonerate:protein2genome:local	splice5	1884288	1884289	.	+	.	intron_id 4 ; splice_site "GT"
Chr3	exonerate:protein2genome:local	intron	1884288	1884379	.	+	.	intron_id 4
Chr3	exonerate:protein2genome:local	splice3	1884378	1884379	.	+	.	intron_id 3 ; splice_site "AG"
Chr3	exonerate:protein2genome:local	cds	1884380	1884651	.	+	.
Chr3	exonerate:protein2genome:local	exon	1884380	1884651	.	+	.	insertions 0 ; deletions 0 ; identity 100.00 ; similarity 100.00
Chr3	exonerate:protein2genome:local	splice5	1884652	1884653	.	+	.	intron_id 5 ; splice_site "GT"
Chr3	exonerate:protein2genome:local	intron	1884652	1884713	.	+	.	intron_id 5
Chr3	exonerate:protein2genome:local	splice3	1884712	1884713	.	+	.	intron_id 4 ; splice_site "AG"
Chr3	exonerate:protein2genome:local	cds	1884714	1885169	.	+	.
Chr3	exonerate:protein2genome:local	exon	1884714	1885169	.	+	.	insertions 0 ; deletions 0 ; identity 100.00 ; similarity 100.00
Chr3	exonerate:protein2genome:local	splice5	1885170	1885171	.	+	.	intron_id 6 ; splice_site "GT"
Chr3	exonerate:protein2genome:local	intron	1885170	1885239	.	+	.	intron_id 6
Chr3	exonerate:protein2genome:local	splice3	1885238	1885239	.	+	.	intron_id 5 ; splice_site "AG"
Chr3	exonerate:protein2genome:local	cds	1885240	1885315	.	+	.
Chr3	exonerate:protein2genome:local	exon	1885240	1885315	.	+	.	insertions 0 ; deletions 0 ; identity 100.00 ; similarity 100.00
Chr3	exonerate:protein2genome:local	similarity	1883447	1885315	2429	+	.	alignment_id 1 ; Query AFUB_042340-T-p1 ; Align 1883447 1 237 ; Align 1883743 80 87 ; Align 1883896 109 63 ; Align 1884024 131 264 ; Align 1884380 219 270 ; Align 1884715 310 453 ; Align 1885241 462 75
#AFUB_042440-T-p1	exonerate:protein2genome:local	similarity	1	508	2513	.	.	alignment_id 1 ; Target Chr3 ; Align 1 1858057 29 ; Align 30 1858198 19 ; Align 49 1858320 79 ; Align 128 1858609 381
Chr3	exonerate:protein2genome:local	gene	1858057	1859751	2513	+	.	gene_id 1 ; Name=AFUB_042440-T-p1 ; gene_orientation + ; identity 100.00 ; similarity 100.00
Chr3	exonerate:protein2genome:local	cds	1858057	1858143	.	+	.
Chr3	exonerate:protein2genome:local	exon	1858057	1858143	.	+	.	insertions 0 ; deletions 0 ; identity 100.00 ; similarity 100.00
Chr3	exonerate:protein2genome:local	splice5	1858144	1858145	.	+	.	intron_id 1 ; splice_site "GT"
Chr3	exonerate:protein2genome:local	intron	1858144	1858197	.	+	.	intron_id 1
Chr3	exonerate:protein2genome:local	splice3	1858196	1858197	.	+	.	intron_id 0 ; splice_site "AG"
Chr3	exonerate:protein2genome:local	cds	1858198	1858254	.	+	.
Chr3	exonerate:protein2genome:local	exon	1858198	1858254	.	+	.	insertions 0 ; deletions 0 ; identity 100.00 ; similarity 100.00
Chr3	exonerate:protein2genome:local	splice5	1858255	1858256	.	+	.	intron_id 2 ; splice_site "GT"
Chr3	exonerate:protein2genome:local	intron	1858255	1858319	.	+	.	intron_id 2
Chr3	exonerate:protein2genome:local	splice3	1858318	1858319	.	+	.	intron_id 1 ; splice_site "AG"
Chr3	exonerate:protein2genome:local	cds	1858320	1858556	.	+	.
Chr3	exonerate:protein2genome:local	exon	1858320	1858556	.	+	.	insertions 0 ; deletions 0 ; identity 100.00 ; similarity 100.00
Chr3	exonerate:protein2genome:local	splice5	1858557	1858558	.	+	.	intron_id 3 ; splice_site "GT"
Chr3	exonerate:protein2genome:local	intron	1858557	1858608	.	+	.	intron_id 3
Chr3	exonerate:protein2genome:local	splice3	1858607	1858608	.	+	.	intron_id 2 ; splice_site "AG"
Chr3	exonerate:protein2genome:local	cds	1858609	1859751	.	+	.
Chr3	exonerate:protein2genome:local	exon	1858609	1859751	.	+	.	insertions 0 ; deletions 0 ; identity 100.00 ; similarity 100.00
Chr3	exonerate:protein2genome:local	similarity	1858057	1859751	2513	+	.	alignment_id 1 ; Query AFUB_042440-T-p1 ; Align 1858057 1 87 ; Align 1858198 30 57 ; Align 1858320 49 237 ; Align 1858609 128 1143
#AFUB_042200-T-p1	exonerate:protein2genome:local	similarity	1	513	2644	.	.	alignment_id 1 ; Target Chr3 ; Align 1 1925278 247 ; Align 248 1926078 165 ; Align 413 1926641 101
Chr3	exonerate:protein2genome:local	gene	1925278	1926943	2644	+	.	gene_id 1 ; Name=AFUB_042200-T-p1 ; gene_orientation + ; identity 100.00 ; similarity 100.00
Chr3	exonerate:protein2genome:local	cds	1925278	1926018	.	+	.
Chr3	exonerate:protein2genome:local	exon	1925278	1926018	.	+	.	insertions 0 ; deletions 0 ; identity 100.00 ; similarity 100.00
Chr3	exonerate:protein2genome:local	splice5	1926019	1926020	.	+	.	intron_id 1 ; splice_site "GT"
Chr3	exonerate:protein2genome:local	intron	1926019	1926077	.	+	.	intron_id 1
Chr3	exonerate:protein2genome:local	splice3	1926076	1926077	.	+	.	intron_id 0 ; splice_site "AG"
Chr3	exonerate:protein2genome:local	cds	1926078	1926572	.	+	.
Chr3	exonerate:protein2genome:local	exon	1926078	1926572	.	+	.	insertions 0 ; deletions 0 ; identity 100.00 ; similarity 100.00
Chr3	exonerate:protein2genome:local	splice5	1926573	1926574	.	+	.	intron_id 2 ; splice_site "GT"
Chr3	exonerate:protein2genome:local	intron	1926573	1926640	.	+	.	intron_id 2
Chr3	exonerate:protein2genome:local	splice3	1926639	1926640	.	+	.	intron_id 1 ; splice_site "AG"
Chr3	exonerate:protein2genome:local	cds	1926641	1926943	.	+	.
Chr3	exonerate:protein2genome:local	exon	1926641	1926943	.	+	.	insertions 0 ; deletions 0 ; identity 100.00 ; similarity 100.00
Chr3	exonerate:protein2genome:local	similarity	1925278	1926943	2644	+	.	alignment_id 1 ; Query AFUB_042200-T-p1 ; Align 1925278 1 741 ; Align 1926078 248 495 ; Align 1926641 413 303
#AFUB_042775-T-p1	exonerate:protein2genome:local	similarity	1	693	3510	.	.	alignment_id 1 ; Target Chr3 ; Align 1 1776035 81 ; Align 82 1776418 35 ; Align 118 1776588 102 ; Align 221 1776958 145 ; Align 367 1777461 88 ; Align 456 1777784 169 ; Align 626 1778360 68
Chr3	exonerate:protein2genome:local	gene	1776035	1778563	3510	+	.	gene_id 1 ; Name=AFUB_042775-T-p1 ; gene_orientation + ; identity 100.00 ; similarity 100.00
Chr3	exonerate:protein2genome:local	cds	1776035	1776277	.	+	.
Chr3	exonerate:protein2genome:local	exon	1776035	1776277	.	+	.	insertions 0 ; deletions 0 ; identity 100.00 ; similarity 100.00
Chr3	exonerate:protein2genome:local	splice5	1776278	1776279	.	+	.	intron_id 1 ; splice_site "GT"
Chr3	exonerate:protein2genome:local	intron	1776278	1776417	.	+	.	intron_id 1
Chr3	exonerate:protein2genome:local	splice3	1776416	1776417	.	+	.	intron_id 0 ; splice_site "AG"
Chr3	exonerate:protein2genome:local	cds	1776418	1776524	.	+	.
Chr3	exonerate:protein2genome:local	exon	1776418	1776524	.	+	.	insertions 0 ; deletions 0 ; identity 100.00 ; similarity 100.00
Chr3	exonerate:protein2genome:local	splice5	1776525	1776526	.	+	.	intron_id 2 ; splice_site "GT"
Chr3	exonerate:protein2genome:local	intron	1776525	1776586	.	+	.	intron_id 2
Chr3	exonerate:protein2genome:local	splice3	1776585	1776586	.	+	.	intron_id 1 ; splice_site "AG"
Chr3	exonerate:protein2genome:local	cds	1776587	1776895	.	+	.
Chr3	exonerate:protein2genome:local	exon	1776587	1776895	.	+	.	insertions 0 ; deletions 0 ; identity 100.00 ; similarity 100.00
Chr3	exonerate:protein2genome:local	splice5	1776896	1776897	.	+	.	intron_id 3 ; splice_site "GT"
Chr3	exonerate:protein2genome:local	intron	1776896	1776956	.	+	.	intron_id 3
Chr3	exonerate:protein2genome:local	splice3	1776955	1776956	.	+	.	intron_id 2 ; splice_site "AG"
Chr3	exonerate:protein2genome:local	cds	1776957	1777394	.	+	.
Chr3	exonerate:protein2genome:local	exon	1776957	1777394	.	+	.	insertions 0 ; deletions 0 ; identity 100.00 ; similarity 100.00
Chr3	exonerate:protein2genome:local	splice5	1777395	1777396	.	+	.	intron_id 4 ; splice_site "GT"
Chr3	exonerate:protein2genome:local	intron	1777395	1777459	.	+	.	intron_id 4
Chr3	exonerate:protein2genome:local	splice3	1777458	1777459	.	+	.	intron_id 3 ; splice_site "AG"
Chr3	exonerate:protein2genome:local	cds	1777460	1777725	.	+	.
Chr3	exonerate:protein2genome:local	exon	1777460	1777725	.	+	.	insertions 0 ; deletions 0 ; identity 100.00 ; similarity 100.00
Chr3	exonerate:protein2genome:local	splice5	1777726	1777727	.	+	.	intron_id 5 ; splice_site "GT"
Chr3	exonerate:protein2genome:local	intron	1777726	1777781	.	+	.	intron_id 5
Chr3	exonerate:protein2genome:local	splice3	1777780	1777781	.	+	.	intron_id 4 ; splice_site "AG"
Chr3	exonerate:protein2genome:local	cds	1777782	1778291	.	+	.
Chr3	exonerate:protein2genome:local	exon	1777782	1778291	.	+	.	insertions 0 ; deletions 0 ; identity 100.00 ; similarity 100.00
Chr3	exonerate:protein2genome:local	splice5	1778292	1778293	.	+	.	intron_id 6 ; splice_site "GT"
Chr3	exonerate:protein2genome:local	intron	1778292	1778357	.	+	.	intron_id 6
Chr3	exonerate:protein2genome:local	splice3	1778356	1778357	.	+	.	intron_id 5 ; splice_site "AG"
Chr3	exonerate:protein2genome:local	cds	1778358	1778563	.	+	.
Chr3	exonerate:protein2genome:local	exon	1778358	1778563	.	+	.	insertions 0 ; deletions 0 ; identity 100.00 ; similarity 100.00
Chr3	exonerate:protein2genome:local	similarity	1776035	1778563	3510	+	.	alignment_id 1 ; Query AFUB_042775-T-p1 ; Align 1776035 1 243 ; Align 1776418 82 105 ; Align 1776588 118 306 ; Align 1776958 221 435 ; Align 1777461 367 264 ; Align 1777784 456 507 ; Align 1778360 626 204
#AFUB_042630-T-p1	exonerate:protein2genome:local	similarity	1	297	1190	.	.	alignment_id 1 ; Target Chr3 ; Align 1 21766 129 ; Align 130 22156 3 ; Align 134 22217 111 ; Align 245 22718 53
Chr3	exonerate:protein2genome:local	gene	21766	22876	1190	+	.	gene_id 1 ; Name=AFUB_042630-T-p1 ; gene_orientation + ; identity 81.76 ; similarity 88.51
Chr3	exonerate:protein2genome:local	cds	21766	22165	.	+	.
Chr3	exonerate:protein2genome:local	exon	21766	22165	.	+	.	insertions 3 ; deletions 0 ; identity 78.03 ; similarity 87.12
Chr3	exonerate:protein2genome:local	splice5	22166	22167	.	+	.	intron_id 1 ; splice_site "GT"
Chr3	exonerate:protein2genome:local	intron	22166	22214	.	+	.	intron_id 1
Chr3	exonerate:protein2genome:local	splice3	22213	22214	.	+	.	intron_id 0 ; splice_site "AG"
Chr3	exonerate:protein2genome:local	cds	22215	22549	.	+	.
Chr3	exonerate:protein2genome:local	exon	22215	22549	.	+	.	insertions 0 ; deletions 0 ; identity 85.71 ; similarity 89.29
Chr3	exonerate:protein2genome:local	splice5	22550	22551	.	+	.	intron_id 2 ; splice_site "GC"
Chr3	exonerate:protein2genome:local	intron	22550	22717	.	+	.	intron_id 2
Chr3	exonerate:protein2genome:local	splice3	22716	22717	.	+	.	intron_id 1 ; splice_site "AG"
Chr3	exonerate:protein2genome:local	cds	22718	22876	.	+	.
Chr3	exonerate:protein2genome:local	exon	22718	22876	.	+	.	insertions 0 ; deletions 0 ; identity 83.02 ; similarity 90.57
Chr3	exonerate:protein2genome:local	similarity	21766	22876	1190	+	.	alignment_id 1 ; Query AFUB_042630-T-p1 ; Align 21766 1 387 ; Align 22156 130 9 ; Align 22217 134 333 ; Align 22718 245 159
#AFUB_042370-T-p1	exonerate:protein2genome:local	similarity	1	306	1610	.	.	alignment_id 1 ; Target Chr3 ; Align 1 1871184 306
Chr3	exonerate:protein2genome:local	gene	1871184	1872101	1610	+	.	gene_id 1 ; Name=AFUB_042370-T-p1 ; gene_orientation . ; identity 100.00 ; similarity 100.00
Chr3	exonerate:protein2genome:local	cds	1871184	1872101	.	+	.
Chr3	exonerate:protein2genome:local	exon	1871184	1872101	.	+	.	insertions 0 ; deletions 0 ; identity 100.00 ; similarity 100.00
Chr3	exonerate:protein2genome:local	similarity	1871184	1872101	1610	+	.	alignment_id 1 ; Query AFUB_042370-T-p1 ; Align 1871184 1 918
#AFUB_042350-T-p1	exonerate:protein2genome:local	similarity	1	504	2540	.	.	alignment_id 1 ; Target Chr3 ; Align 1 1875117 14 ; Align 16 1875221 52 ; Align 69 1875443 20 ; Align 89 1875559 416
Chr3	exonerate:protein2genome:local	gene	1875117	1876806	2540	+	.	gene_id 1 ; Name=AFUB_042350-T-p1 ; gene_orientation + ; identity 100.00 ; similarity 100.00
Chr3	exonerate:protein2genome:local	cds	1875117	1875160	.	+	.
Chr3	exonerate:protein2genome:local	exon	1875117	1875160	.	+	.	insertions 0 ; deletions 0 ; identity 100.00 ; similarity 100.00
Chr3	exonerate:protein2genome:local	splice5	1875161	1875162	.	+	.	intron_id 1 ; splice_site "GT"
Chr3	exonerate:protein2genome:local	intron	1875161	1875219	.	+	.	intron_id 1
Chr3	exonerate:protein2genome:local	splice3	1875218	1875219	.	+	.	intron_id 0 ; splice_site "AG"
Chr3	exonerate:protein2genome:local	cds	1875220	1875378	.	+	.
Chr3	exonerate:protein2genome:local	exon	1875220	1875378	.	+	.	insertions 0 ; deletions 0 ; identity 100.00 ; similarity 100.00
Chr3	exonerate:protein2genome:local	splice5	1875379	1875380	.	+	.	intron_id 2 ; splice_site "GT"
Chr3	exonerate:protein2genome:local	intron	1875379	1875441	.	+	.	intron_id 2
Chr3	exonerate:protein2genome:local	splice3	1875440	1875441	.	+	.	intron_id 1 ; splice_site "AG"
Chr3	exonerate:protein2genome:local	cds	1875442	1875502	.	+	.
Chr3	exonerate:protein2genome:local	exon	1875442	1875502	.	+	.	insertions 0 ; deletions 0 ; identity 100.00 ; similarity 100.00
Chr3	exonerate:protein2genome:local	splice5	1875503	1875504	.	+	.	intron_id 3 ; splice_site "GT"
Chr3	exonerate:protein2genome:local	intron	1875503	1875558	.	+	.	intron_id 3
Chr3	exonerate:protein2genome:local	splice3	1875557	1875558	.	+	.	intron_id 2 ; splice_site "AG"
Chr3	exonerate:protein2genome:local	cds	1875559	1876806	.	+	.
Chr3	exonerate:protein2genome:local	exon	1875559	1876806	.	+	.	insertions 0 ; deletions 0 ; identity 100.00 ; similarity 100.00
Chr3	exonerate:protein2genome:local	similarity	1875117	1876806	2540	+	.	alignment_id 1 ; Query AFUB_042350-T-p1 ; Align 1875117 1 42 ; Align 1875221 16 156 ; Align 1875443 69 60 ; Align 1875559 89 1248
#AFUB_042380-T-p1	exonerate:protein2genome:local	similarity	1	243	1248	.	.	alignment_id 1 ; Target Chr3 ; Align 1 1869870 39 ; Align 40 1870058 204
Chr3	exonerate:protein2genome:local	gene	1869870	1870669	1248	+	.	gene_id 1 ; Name=AFUB_042380-T-p1 ; gene_orientation + ; identity 100.00 ; similarity 100.00
Chr3	exonerate:protein2genome:local	cds	1869870	1869986	.	+	.
Chr3	exonerate:protein2genome:local	exon	1869870	1869986	.	+	.	insertions 0 ; deletions 0 ; identity 100.00 ; similarity 100.00
Chr3	exonerate:protein2genome:local	splice5	1869987	1869988	.	+	.	intron_id 1 ; splice_site "GT"
Chr3	exonerate:protein2genome:local	intron	1869987	1870057	.	+	.	intron_id 1
Chr3	exonerate:protein2genome:local	splice3	1870056	1870057	.	+	.	intron_id 0 ; splice_site "AG"
Chr3	exonerate:protein2genome:local	cds	1870058	1870669	.	+	.
Chr3	exonerate:protein2genome:local	exon	1870058	1870669	.	+	.	insertions 0 ; deletions 0 ; identity 100.00 ; similarity 100.00
Chr3	exonerate:protein2genome:local	similarity	1869870	1870669	1248	+	.	alignment_id 1 ; Query AFUB_042380-T-p1 ; Align 1869870 1 117 ; Align 1870058 40 612
#AFUB_042650-T-p1	exonerate:protein2genome:local	similarity	1	285	1458	.	.	alignment_id 1 ; Target Chr3 ; Align 1 1796980 70 ; Align 72 1797281 214
Chr3	exonerate:protein2genome:local	gene	1796980	1797922	1458	+	.	gene_id 1 ; Name=AFUB_042650-T-p1 ; gene_orientation + ; identity 100.00 ; similarity 100.00
Chr3	exonerate:protein2genome:local	cds	1796980	1797190	.	+	.
Chr3	exonerate:protein2genome:local	exon	1796980	1797190	.	+	.	insertions 0 ; deletions 0 ; identity 100.00 ; similarity 100.00
Chr3	exonerate:protein2genome:local	splice5	1797191	1797192	.	+	.	intron_id 1 ; splice_site "GT"
Chr3	exonerate:protein2genome:local	intron	1797191	1797278	.	+	.	intron_id 1
Chr3	exonerate:protein2genome:local	splice3	1797277	1797278	.	+	.	intron_id 0 ; splice_site "AG"
Chr3	exonerate:protein2genome:local	cds	1797279	1797922	.	+	.
Chr3	exonerate:protein2genome:local	exon	1797279	1797922	.	+	.	insertions 0 ; deletions 0 ; identity 100.00 ; similarity 100.00
Chr3	exonerate:protein2genome:local	similarity	1796980	1797922	1458	+	.	alignment_id 1 ; Query AFUB_042650-T-p1 ; Align 1796980 1 210 ; Align 1797281 72 642
#AFUB_042700-T-p1	exonerate:protein2genome:local	similarity	1	376	1936	.	.	alignment_id 1 ; Target Chr3 ; Align 1 1789089 376
Chr3	exonerate:protein2genome:local	gene	1789089	1790216	1936	+	.	gene_id 1 ; Name=AFUB_042700-T-p1 ; gene_orientation . ; identity 100.00 ; similarity 100.00
Chr3	exonerate:protein2genome:local	cds	1789089	1790216	.	+	.
Chr3	exonerate:protein2genome:local	exon	1789089	1790216	.	+	.	insertions 0 ; deletions 0 ; identity 100.00 ; similarity 100.00
Chr3	exonerate:protein2genome:local	similarity	1789089	1790216	1936	+	.	alignment_id 1 ; Query AFUB_042700-T-p1 ; Align 1789089 1 1128
#AFUB_042230-T-p1	exonerate:protein2genome:local	similarity	1	577	2912	.	.	alignment_id 1 ; Target Chr3 ; Align 1 1915440 113 ; Align 114 1915851 351 ; Align 466 1916954 60 ; Align 526 1917190 52
Chr3	exonerate:protein2genome:local	gene	1915440	1917345	2912	+	.	gene_id 1 ; Name=AFUB_042230-T-p1 ; gene_orientation + ; identity 100.00 ; similarity 100.00
Chr3	exonerate:protein2genome:local	cds	1915440	1915778	.	+	.
Chr3	exonerate:protein2genome:local	exon	1915440	1915778	.	+	.	insertions 0 ; deletions 0 ; identity 100.00 ; similarity 100.00
Chr3	exonerate:protein2genome:local	splice5	1915779	1915780	.	+	.	intron_id 1 ; splice_site "GT"
Chr3	exonerate:protein2genome:local	intron	1915779	1915850	.	+	.	intron_id 1
Chr3	exonerate:protein2genome:local	splice3	1915849	1915850	.	+	.	intron_id 0 ; splice_site "AG"
Chr3	exonerate:protein2genome:local	cds	1915851	1916904	.	+	.
Chr3	exonerate:protein2genome:local	exon	1915851	1916904	.	+	.	insertions 0 ; deletions 0 ; identity 100.00 ; similarity 100.00
Chr3	exonerate:protein2genome:local	splice5	1916905	1916906	.	+	.	intron_id 2 ; splice_site "GT"
Chr3	exonerate:protein2genome:local	intron	1916905	1916951	.	+	.	intron_id 2
Chr3	exonerate:protein2genome:local	splice3	1916950	1916951	.	+	.	intron_id 1 ; splice_site "AG"
Chr3	exonerate:protein2genome:local	cds	1916952	1917133	.	+	.
Chr3	exonerate:protein2genome:local	exon	1916952	1917133	.	+	.	insertions 0 ; deletions 0 ; identity 100.00 ; similarity 100.00
Chr3	exonerate:protein2genome:local	splice5	1917134	1917135	.	+	.	intron_id 3 ; splice_site "GT"
Chr3	exonerate:protein2genome:local	intron	1917134	1917189	.	+	.	intron_id 3
Chr3	exonerate:protein2genome:local	splice3	1917188	1917189	.	+	.	intron_id 2 ; splice_site "AG"
Chr3	exonerate:protein2genome:local	cds	1917190	1917345	.	+	.
Chr3	exonerate:protein2genome:local	exon	1917190	1917345	.	+	.	insertions 0 ; deletions 0 ; identity 100.00 ; similarity 100.00
Chr3	exonerate:protein2genome:local	similarity	1915440	1917345	2912	+	.	alignment_id 1 ; Query AFUB_042230-T-p1 ; Align 1915440 1 339 ; Align 1915851 114 1053 ; Align 1916954 466 180 ; Align 1917190 526 156
#AFUB_042620-T-p1	exonerate:protein2genome:local	similarity	1	686	3469	.	.	alignment_id 1 ; Target Chr3 ; Align 1 1804589 216 ; Align 217 1805299 470
Chr3	exonerate:protein2genome:local	gene	1804589	1806708	3469	+	.	gene_id 1 ; Name=AFUB_042620-T-p1 ; gene_orientation + ; identity 99.71 ; similarity 99.85
Chr3	exonerate:protein2genome:local	cds	1804589	1805236	.	+	.
Chr3	exonerate:protein2genome:local	exon	1804589	1805236	.	+	.	insertions 0 ; deletions 0 ; identity 99.08 ; similarity 99.54
Chr3	exonerate:protein2genome:local	splice5	1805237	1805238	.	+	.	intron_id 1 ; splice_site "GT"
Chr3	exonerate:protein2genome:local	intron	1805237	1805298	.	+	.	intron_id 1
Chr3	exonerate:protein2genome:local	splice3	1805297	1805298	.	+	.	intron_id 0 ; splice_site "AG"
Chr3	exonerate:protein2genome:local	cds	1805299	1806708	.	+	.
Chr3	exonerate:protein2genome:local	exon	1805299	1806708	.	+	.	insertions 0 ; deletions 0 ; identity 100.00 ; similarity 100.00
Chr3	exonerate:protein2genome:local	similarity	1804589	1806708	3469	+	.	alignment_id 1 ; Query AFUB_042620-T-p1 ; Align 1804589 1 648 ; Align 1805299 217 1410
#AFUB_042290-T-p1	exonerate:protein2genome:local	similarity	1	353	1763	.	.	alignment_id 1 ; Target Chr3 ; Align 1 1894706 88 ; Align 89 1895090 157 ; Align 246 1895607 108
Chr3	exonerate:protein2genome:local	gene	1894706	1895930	1763	+	.	gene_id 1 ; Name=AFUB_042290-T-p1 ; gene_orientation + ; identity 100.00 ; similarity 100.00
Chr3	exonerate:protein2genome:local	cds	1894706	1894969	.	+	.
Chr3	exonerate:protein2genome:local	exon	1894706	1894969	.	+	.	insertions 0 ; deletions 0 ; identity 100.00 ; similarity 100.00
Chr3	exonerate:protein2genome:local	splice5	1894970	1894971	.	+	.	intron_id 1 ; splice_site "GT"
Chr3	exonerate:protein2genome:local	intron	1894970	1895089	.	+	.	intron_id 1
Chr3	exonerate:protein2genome:local	splice3	1895088	1895089	.	+	.	intron_id 0 ; splice_site "AG"
Chr3	exonerate:protein2genome:local	cds	1895090	1895560	.	+	.
Chr3	exonerate:protein2genome:local	exon	1895090	1895560	.	+	.	insertions 0 ; deletions 0 ; identity 100.00 ; similarity 100.00
Chr3	exonerate:protein2genome:local	splice5	1895561	1895562	.	+	.	intron_id 2 ; splice_site "GT"
Chr3	exonerate:protein2genome:local	intron	1895561	1895606	.	+	.	intron_id 2
Chr3	exonerate:protein2genome:local	splice3	1895605	1895606	.	+	.	intron_id 1 ; splice_site "AG"
Chr3	exonerate:protein2genome:local	cds	1895607	1895930	.	+	.
Chr3	exonerate:protein2genome:local	exon	1895607	1895930	.	+	.	insertions 0 ; deletions 0 ; identity 100.00 ; similarity 100.00
Chr3	exonerate:protein2genome:local	similarity	1894706	1895930	1763	+	.	alignment_id 1 ; Query AFUB_042290-T-p1 ; Align 1894706 1 264 ; Align 1895090 89 471 ; Align 1895607 246 324
#AFUB_042220-T-p1	exonerate:protein2genome:local	similarity	1	363	1826	.	.	alignment_id 1 ; Target Chr3 ; Align 1 1918050 9 ; Align 11 1918136 85 ; Align 97 1918452 267
Chr3	exonerate:protein2genome:local	gene	1918050	1919252	1826	+	.	gene_id 1 ; Name=AFUB_042220-T-p1 ; gene_orientation + ; identity 100.00 ; similarity 100.00
Chr3	exonerate:protein2genome:local	cds	1918050	1918077	.	+	.
Chr3	exonerate:protein2genome:local	exon	1918050	1918077	.	+	.	insertions 0 ; deletions 0 ; identity 100.00 ; similarity 100.00
Chr3	exonerate:protein2genome:local	splice5	1918078	1918079	.	+	.	intron_id 1 ; splice_site "GT"
Chr3	exonerate:protein2genome:local	intron	1918078	1918133	.	+	.	intron_id 1
Chr3	exonerate:protein2genome:local	splice3	1918132	1918133	.	+	.	intron_id 0 ; splice_site "AG"
Chr3	exonerate:protein2genome:local	cds	1918134	1918391	.	+	.
Chr3	exonerate:protein2genome:local	exon	1918134	1918391	.	+	.	insertions 0 ; deletions 0 ; identity 100.00 ; similarity 100.00
Chr3	exonerate:protein2genome:local	splice5	1918392	1918393	.	+	.	intron_id 2 ; splice_site "GT"
Chr3	exonerate:protein2genome:local	intron	1918392	1918449	.	+	.	intron_id 2
Chr3	exonerate:protein2genome:local	splice3	1918448	1918449	.	+	.	intron_id 1 ; splice_site "AG"
Chr3	exonerate:protein2genome:local	cds	1918450	1919252	.	+	.
Chr3	exonerate:protein2genome:local	exon	1918450	1919252	.	+	.	insertions 0 ; deletions 0 ; identity 100.00 ; similarity 100.00
Chr3	exonerate:protein2genome:local	similarity	1918050	1919252	1826	+	.	alignment_id 1 ; Query AFUB_042220-T-p1 ; Align 1918050 1 27 ; Align 1918136 11 255 ; Align 1918452 97 801
#AFUB_042500-T-p1	exonerate:protein2genome:local	similarity	1	469	2386	.	.	alignment_id 1 ; Target Chr3 ; Align 1 1842053 276 ; Align 277 1842942 86 ; Align 363 1843270 107
Chr3	exonerate:protein2genome:local	gene	1842053	1843590	2386	+	.	gene_id 1 ; Name=AFUB_042500-T-p1 ; gene_orientation + ; identity 100.00 ; similarity 100.00
Chr3	exonerate:protein2genome:local	cds	1842053	1842880	.	+	.
Chr3	exonerate:protein2genome:local	exon	1842053	1842880	.	+	.	insertions 0 ; deletions 0 ; identity 100.00 ; similarity 100.00
Chr3	exonerate:protein2genome:local	splice5	1842881	1842882	.	+	.	intron_id 1 ; splice_site "GT"
Chr3	exonerate:protein2genome:local	intron	1842881	1842941	.	+	.	intron_id 1
Chr3	exonerate:protein2genome:local	splice3	1842940	1842941	.	+	.	intron_id 0 ; splice_site "AG"
Chr3	exonerate:protein2genome:local	cds	1842942	1843199	.	+	.
Chr3	exonerate:protein2genome:local	exon	1842942	1843199	.	+	.	insertions 0 ; deletions 0 ; identity 100.00 ; similarity 100.00
Chr3	exonerate:protein2genome:local	splice5	1843200	1843201	.	+	.	intron_id 2 ; splice_site "GT"
Chr3	exonerate:protein2genome:local	intron	1843200	1843269	.	+	.	intron_id 2
Chr3	exonerate:protein2genome:local	splice3	1843268	1843269	.	+	.	intron_id 1 ; splice_site "AG"
Chr3	exonerate:protein2genome:local	cds	1843270	1843590	.	+	.
Chr3	exonerate:protein2genome:local	exon	1843270	1843590	.	+	.	insertions 0 ; deletions 0 ; identity 100.00 ; similarity 100.00
Chr3	exonerate:protein2genome:local	similarity	1842053	1843590	2386	+	.	alignment_id 1 ; Query AFUB_042500-T-p1 ; Align 1842053 1 828 ; Align 1842942 277 258 ; Align 1843270 363 321
#AFUB_042260-T-p1	exonerate:protein2genome:local	similarity	1	1698	8927	.	.	alignment_id 1 ; Target Chr3 ; Align 1 1899536 78 ; Align 80 1899825 1619
Chr3	exonerate:protein2genome:local	gene	1899536	1904681	8927	+	.	gene_id 1 ; Name=AFUB_042260-T-p1 ; gene_orientation + ; identity 100.00 ; similarity 100.00
Chr3	exonerate:protein2genome:local	cds	1899536	1899770	.	+	.
Chr3	exonerate:protein2genome:local	exon	1899536	1899770	.	+	.	insertions 0 ; deletions 0 ; identity 100.00 ; similarity 100.00
Chr3	exonerate:protein2genome:local	splice5	1899771	1899772	.	+	.	intron_id 1 ; splice_site "GT"
Chr3	exonerate:protein2genome:local	intron	1899771	1899822	.	+	.	intron_id 1
Chr3	exonerate:protein2genome:local	splice3	1899821	1899822	.	+	.	intron_id 0 ; splice_site "AG"
Chr3	exonerate:protein2genome:local	cds	1899823	1904681	.	+	.
Chr3	exonerate:protein2genome:local	exon	1899823	1904681	.	+	.	insertions 0 ; deletions 0 ; identity 100.00 ; similarity 100.00
Chr3	exonerate:protein2genome:local	similarity	1899536	1904681	8927	+	.	alignment_id 1 ; Query AFUB_042260-T-p1 ; Align 1899536 1 234 ; Align 1899825 80 4857
#AFUB_042830-T-p1	exonerate:protein2genome:local	similarity	1	462	2338	.	.	alignment_id 1 ; Target Chr3 ; Align 1 1755489 46 ; Align 48 1755683 43 ; Align 91 1755880 30 ; Align 122 1756031 62 ; Align 184 1756278 279
Chr3	exonerate:protein2genome:local	gene	1755489	1757114	2338	+	.	gene_id 1 ; Name=AFUB_042830-T-p1 ; gene_orientation + ; identity 100.00 ; similarity 100.00
Chr3	exonerate:protein2genome:local	cds	1755489	1755628	.	+	.
Chr3	exonerate:protein2genome:local	exon	1755489	1755628	.	+	.	insertions 0 ; deletions 0 ; identity 100.00 ; similarity 100.00
Chr3	exonerate:protein2genome:local	splice5	1755629	1755630	.	+	.	intron_id 1 ; splice_site "GT"
Chr3	exonerate:protein2genome:local	intron	1755629	1755681	.	+	.	intron_id 1
Chr3	exonerate:protein2genome:local	splice3	1755680	1755681	.	+	.	intron_id 0 ; splice_site "AG"
Chr3	exonerate:protein2genome:local	cds	1755682	1755811	.	+	.
Chr3	exonerate:protein2genome:local	exon	1755682	1755811	.	+	.	insertions 0 ; deletions 0 ; identity 100.00 ; similarity 100.00
Chr3	exonerate:protein2genome:local	splice5	1755812	1755813	.	+	.	intron_id 2 ; splice_site "GT"
Chr3	exonerate:protein2genome:local	intron	1755812	1755879	.	+	.	intron_id 2
Chr3	exonerate:protein2genome:local	splice3	1755878	1755879	.	+	.	intron_id 1 ; splice_site "AG"
Chr3	exonerate:protein2genome:local	cds	1755880	1755970	.	+	.
Chr3	exonerate:protein2genome:local	exon	1755880	1755970	.	+	.	insertions 0 ; deletions 0 ; identity 100.00 ; similarity 100.00
Chr3	exonerate:protein2genome:local	splice5	1755971	1755972	.	+	.	intron_id 3 ; splice_site "GT"
Chr3	exonerate:protein2genome:local	intron	1755971	1756028	.	+	.	intron_id 3
Chr3	exonerate:protein2genome:local	splice3	1756027	1756028	.	+	.	intron_id 2 ; splice_site "AG"
Chr3	exonerate:protein2genome:local	cds	1756029	1756216	.	+	.
Chr3	exonerate:protein2genome:local	exon	1756029	1756216	.	+	.	insertions 0 ; deletions 0 ; identity 100.00 ; similarity 100.00
Chr3	exonerate:protein2genome:local	splice5	1756217	1756218	.	+	.	intron_id 4 ; splice_site "GT"
Chr3	exonerate:protein2genome:local	intron	1756217	1756277	.	+	.	intron_id 4
Chr3	exonerate:protein2genome:local	splice3	1756276	1756277	.	+	.	intron_id 3 ; splice_site "AG"
Chr3	exonerate:protein2genome:local	cds	1756278	1757114	.	+	.
Chr3	exonerate:protein2genome:local	exon	1756278	1757114	.	+	.	insertions 0 ; deletions 0 ; identity 100.00 ; similarity 100.00
Chr3	exonerate:protein2genome:local	similarity	1755489	1757114	2338	+	.	alignment_id 1 ; Query AFUB_042830-T-p1 ; Align 1755489 1 138 ; Align 1755683 48 129 ; Align 1755880 91 90 ; Align 1756031 122 186 ; Align 1756278 184 837
#AFUB_042320-T-p1	exonerate:protein2genome:local	similarity	330	539	388	.	.	alignment_id 1 ; Target Chr2 ; Align 330 1438630 23 ; Align 354 1438561 92 ; Align 447 1438165 93
Chr2	exonerate:protein2genome:local	gene	1437886	1438629	388	-	.	gene_id 1 ; Name=AFUB_042320-T-p1 ; gene_orientation + ; identity 39.90 ; similarity 61.54
Chr2	exonerate:protein2genome:local	cds	1438284	1438629	.	-	.
Chr2	exonerate:protein2genome:local	exon	1438284	1438629	.	-	.	insertions 0 ; deletions 1 ; identity 35.65 ; similarity 62.61
Chr2	exonerate:protein2genome:local	splice5	1438282	1438283	.	-	.	intron_id 1 ; splice_site "GT"
Chr2	exonerate:protein2genome:local	intron	1438167	1438283	.	-	.	intron_id 1
Chr2	exonerate:protein2genome:local	splice3	1438167	1438168	.	-	.	intron_id 0 ; splice_site "CA"
Chr2	exonerate:protein2genome:local	cds	1437886	1438166	.	-	.
Chr2	exonerate:protein2genome:local	exon	1437886	1438166	.	-	.	insertions 0 ; deletions 0 ; identity 45.16 ; similarity 60.22
Chr2	exonerate:protein2genome:local	similarity	1437886	1438629	388	-	.	alignment_id 1 ; Query AFUB_042320-T-p1 ; Align 1438630 330 69 ; Align 1438561 354 276 ; Align 1438165 447 279
#AFUB_042320-T-p1	exonerate:protein2genome:local	similarity	13	147	264	.	.	alignment_id 2 ; Target Chr2 ; Align 13 1439625 53 ; Align 66 1439454 82
Chr2	exonerate:protein2genome:local	gene	1439208	1439624	264	-	.	gene_id 2 ; Name=AFUB_042320-T-p1 ; gene_orientation . ; identity 45.19 ; similarity 65.93
Chr2	exonerate:protein2genome:local	cds	1439208	1439624	.	-	.
Chr2	exonerate:protein2genome:local	exon	1439208	1439624	.	-	.	insertions 12 ; deletions 0 ; identity 45.19 ; similarity 65.93
Chr2	exonerate:protein2genome:local	similarity	1439208	1439624	264	-	.	alignment_id 2 ; Query AFUB_042320-T-p1 ; Align 1439625 13 159 ; Align 1439454 66 246
#AFUB_042560-T-p1	exonerate:protein2genome:local	similarity	450	1080	263	.	.	alignment_id 1 ; Target Chr2 ; Align 450 4520905 164 ; Align 614 4521460 18 ; Align 633 4521514 46 ; Align 679 4521655 21 ; Align 700 4521724 165 ; Align 865 4522222 50 ; Align 916 4522372 37 ; Align 953 4522486 25 ; Align 978 4522564 84 ; Align 1063 4522816 18
Chr2	exonerate:protein2genome:local	gene	4520905	4522869	263	+	.	gene_id 1 ; Name=AFUB_042560-T-p1 ; gene_orientation + ; identity 22.29 ; similarity 37.26
Chr2	exonerate:protein2genome:local	cds	4520905	4521396	.	+	.
Chr2	exonerate:protein2genome:local	exon	4520905	4521396	.	+	.	insertions 0 ; deletions 0 ; identity 18.18 ; similarity 35.76
Chr2	exonerate:protein2genome:local	splice5	4521397	4521398	.	+	.	intron_id 1 ; splice_site "GA"
Chr2	exonerate:protein2genome:local	intron	4521397	4521459	.	+	.	intron_id 1
Chr2	exonerate:protein2genome:local	splice3	4521458	4521459	.	+	.	intron_id 0 ; splice_site "AG"
Chr2	exonerate:protein2genome:local	cds	4521460	4522869	.	+	.
Chr2	exonerate:protein2genome:local	exon	4521460	4522869	.	+	.	insertions 18 ; deletions 3 ; identity 23.92 ; similarity 37.93
Chr2	exonerate:protein2genome:local	similarity	4520905	4522869	263	+	.	alignment_id 1 ; Query AFUB_042560-T-p1 ; Align 4520905 450 492 ; Align 4521460 614 54 ; Align 4521514 633 138 ; Align 4521655 679 63 ; Align 4521724 700 495 ; Align 4522222 865 150 ; Align 4522372 916 111 ; Align 4522486 953 75 ; Align 4522564 978 252 ; Align 4522816 1063 54
#AFUB_042360-T-p1	exonerate:protein2genome:local	similarity	13	135	293	.	.	alignment_id 1 ; Target Chr2 ; Align 13 1612740 40 ; Align 54 1613019 82
Chr2	exonerate:protein2genome:local	gene	1612740	1613264	293	+	.	gene_id 1 ; Name=AFUB_042360-T-p1 ; gene_orientation + ; identity 47.54 ; similarity 64.75
Chr2	exonerate:protein2genome:local	cds	1612740	1612861	.	+	.
Chr2	exonerate:protein2genome:local	exon	1612740	1612861	.	+	.	insertions 0 ; deletions 0 ; identity 47.50 ; similarity 65.00
Chr2	exonerate:protein2genome:local	splice5	1612862	1612863	.	+	.	intron_id 1 ; splice_site "GT"
Chr2	exonerate:protein2genome:local	intron	1612862	1613017	.	+	.	intron_id 1
Chr2	exonerate:protein2genome:local	splice3	1613016	1613017	.	+	.	intron_id 0 ; splice_site "AG"
Chr2	exonerate:protein2genome:local	cds	1613018	1613264	.	+	.
Chr2	exonerate:protein2genome:local	exon	1613018	1613264	.	+	.	insertions 0 ; deletions 0 ; identity 47.56 ; similarity 64.63
Chr2	exonerate:protein2genome:local	similarity	1612740	1613264	293	+	.	alignment_id 1 ; Query AFUB_042360-T-p1 ; Align 1612740 13 120 ; Align 1613019 54 246
#AFUB_042775-T-p1	exonerate:protein2genome:local	similarity	219	612	895	.	.	alignment_id 1 ; Target Chr2 ; Align 219 913886 147 ; Align 367 914381 62 ; Align 429 914570 26 ; Align 456 914703 20 ; Align 476 914772 102 ; Align 578 915099 35
Chr2	exonerate:protein2genome:local	gene	913886	915203	895	+	.	gene_id 1 ; Name=AFUB_042775-T-p1 ; gene_orientation + ; identity 49.23 ; similarity 66.58
Chr2	exonerate:protein2genome:local	cds	913886	914328	.	+	.
Chr2	exonerate:protein2genome:local	exon	913886	914328	.	+	.	insertions 0 ; deletions 0 ; identity 55.78 ; similarity 76.19
Chr2	exonerate:protein2genome:local	splice5	914329	914330	.	+	.	intron_id 1 ; splice_site "GT"
Chr2	exonerate:protein2genome:local	intron	914329	914379	.	+	.	intron_id 1
Chr2	exonerate:protein2genome:local	splice3	914378	914379	.	+	.	intron_id 0 ; splice_site "AG"
Chr2	exonerate:protein2genome:local	cds	914380	914648	.	+	.
Chr2	exonerate:protein2genome:local	exon	914380	914648	.	+	.	insertions 3 ; deletions 0 ; identity 38.64 ; similarity 55.68
Chr2	exonerate:protein2genome:local	splice5	914649	914650	.	+	.	intron_id 2 ; splice_site "GT"
Chr2	exonerate:protein2genome:local	intron	914649	914700	.	+	.	intron_id 2
Chr2	exonerate:protein2genome:local	splice3	914699	914700	.	+	.	intron_id 1 ; splice_site "AG"
Chr2	exonerate:protein2genome:local	cds	914701	915077	.	+	.
Chr2	exonerate:protein2genome:local	exon	914701	915077	.	+	.	insertions 9 ; deletions 0 ; identity 47.15 ; similarity 60.98
Chr2	exonerate:protein2genome:local	splice5	915078	915079	.	+	.	intron_id 3 ; splice_site "AT"
Chr2	exonerate:protein2genome:local	intron	915078	915098	.	+	.	intron_id 3
Chr2	exonerate:protein2genome:local	splice3	915097	915098	.	+	.	intron_id 2 ; splice_site "AG"
Chr2	exonerate:protein2genome:local	cds	915099	915203	.	+	.
Chr2	exonerate:protein2genome:local	exon	915099	915203	.	+	.	insertions 0 ; deletions 0 ; identity 54.29 ; similarity 71.43
Chr2	exonerate:protein2genome:local	similarity	913886	915203	895	+	.	alignment_id 1 ; Query AFUB_042775-T-p1 ; Align 913886 219 441 ; Align 914381 367 186 ; Align 914570 429 78 ; Align 914703 456 60 ; Align 914772 476 306 ; Align 915099 578 105
#AFUB_042760-T-p1	exonerate:protein2genome:local	similarity	11	177	620	.	.	alignment_id 1 ; Target Chr2 ; Align 11 1612740 40 ; Align 52 1613019 126
Chr2	exonerate:protein2genome:local	gene	1612740	1613396	620	+	.	gene_id 1 ; Name=AFUB_042760-T-p1 ; gene_orientation + ; identity 67.47 ; similarity 80.72
Chr2	exonerate:protein2genome:local	cds	1612740	1612861	.	+	.
Chr2	exonerate:protein2genome:local	exon	1612740	1612861	.	+	.	insertions 0 ; deletions 0 ; identity 80.00 ; similarity 87.50
Chr2	exonerate:protein2genome:local	splice5	1612862	1612863	.	+	.	intron_id 1 ; splice_site "GT"
Chr2	exonerate:protein2genome:local	intron	1612862	1613017	.	+	.	intron_id 1
Chr2	exonerate:protein2genome:local	splice3	1613016	1613017	.	+	.	intron_id 0 ; splice_site "AG"
Chr2	exonerate:protein2genome:local	cds	1613018	1613396	.	+	.
Chr2	exonerate:protein2genome:local	exon	1613018	1613396	.	+	.	insertions 0 ; deletions 0 ; identity 63.49 ; similarity 78.57
Chr2	exonerate:protein2genome:local	similarity	1612740	1613396	620	+	.	alignment_id 1 ; Query AFUB_042760-T-p1 ; Align 1612740 11 120 ; Align 1613019 52 378
#AFUB_042600-T-p1	exonerate:protein2genome:local	similarity	89	273	344	.	.	alignment_id 1 ; Target Chr1 ; Align 89 2245470 43 ; Align 133 2245341 6 ; Align 140 2245323 82 ; Align 226 2245077 48
Chr1	exonerate:protein2genome:local	gene	2244933	2245469	344	-	.	gene_id 1 ; Name=AFUB_042600-T-p1 ; gene_orientation . ; identity 46.93 ; similarity 62.01
Chr1	exonerate:protein2genome:local	cds	2244933	2245469	.	-	.
Chr1	exonerate:protein2genome:local	exon	2244933	2245469	.	-	.	insertions 0 ; deletions 6 ; identity 46.93 ; similarity 62.01
Chr1	exonerate:protein2genome:local	similarity	2244933	2245469	344	-	.	alignment_id 1 ; Query AFUB_042600-T-p1 ; Align 2245470 89 129 ; Align 2245341 133 18 ; Align 2245323 140 246 ; Align 2245077 226 144
#AFUB_042230-T-p1	exonerate:protein2genome:local	similarity	177	570	1011	.	.	alignment_id 1 ; Target Chr1 ; Align 177 4817084 37 ; Align 215 4816922 54 ; Align 269 4816631 23 ; Align 293 4816506 83 ; Align 376 4816254 12 ; Align 389 4816156 76 ; Align 466 4815864 60 ; Align 526 4815630 34 ; Align 561 4815478 10
Chr1	exonerate:protein2genome:local	gene	4815448	4817083	1011	-	.	gene_id 1 ; Name=AFUB_042230-T-p1 ; gene_orientation + ; identity 55.01 ; similarity 75.32
Chr1	exonerate:protein2genome:local	cds	4816971	4817083	.	-	.
Chr1	exonerate:protein2genome:local	exon	4816971	4817083	.	-	.	insertions 0 ; deletions 0 ; identity 59.46 ; similarity 83.78
Chr1	exonerate:protein2genome:local	splice5	4816969	4816970	.	-	.	intron_id 1 ; splice_site "GT"
Chr1	exonerate:protein2genome:local	intron	4816923	4816970	.	-	.	intron_id 1
Chr1	exonerate:protein2genome:local	splice3	4816923	4816924	.	-	.	intron_id 0 ; splice_site "AG"
Chr1	exonerate:protein2genome:local	cds	4816760	4816922	.	-	.
Chr1	exonerate:protein2genome:local	exon	4816760	4816922	.	-	.	insertions 0 ; deletions 0 ; identity 41.82 ; similarity 61.82
Chr1	exonerate:protein2genome:local	splice5	4816758	4816759	.	-	.	intron_id 2 ; splice_site "GT"
Chr1	exonerate:protein2genome:local	intron	4816631	4816759	.	-	.	intron_id 2
Chr1	exonerate:protein2genome:local	splice3	4816631	4816632	.	-	.	intron_id 1 ; splice_site "TG"
Chr1	exonerate:protein2genome:local	cds	4816560	4816630	.	-	.
Chr1	exonerate:protein2genome:local	exon	4816560	4816630	.	-	.	insertions 0 ; deletions 0 ; identity 86.96 ; similarity 91.30
Chr1	exonerate:protein2genome:local	splice5	4816558	4816559	.	-	.	intron_id 3 ; splice_site "GT"
Chr1	exonerate:protein2genome:local	intron	4816507	4816559	.	-	.	intron_id 3
Chr1	exonerate:protein2genome:local	splice3	4816507	4816508	.	-	.	intron_id 2 ; splice_site "AG"
Chr1	exonerate:protein2genome:local	cds	4816216	4816506	.	-	.
Chr1	exonerate:protein2genome:local	exon	4816216	4816506	.	-	.	insertions 3 ; deletions 0 ; identity 55.79 ; similarity 74.74
Chr1	exonerate:protein2genome:local	splice5	4816214	4816215	.	-	.	intron_id 4 ; splice_site "GT"
Chr1	exonerate:protein2genome:local	intron	4816157	4816215	.	-	.	intron_id 4
Chr1	exonerate:protein2genome:local	splice3	4816157	4816158	.	-	.	intron_id 3 ; splice_site "AG"
Chr1	exonerate:protein2genome:local	cds	4815927	4816156	.	-	.
Chr1	exonerate:protein2genome:local	exon	4815927	4816156	.	-	.	insertions 0 ; deletions 0 ; identity 48.68 ; similarity 72.37
Chr1	exonerate:protein2genome:local	splice5	4815925	4815926	.	-	.	intron_id 5 ; splice_site "GT"
Chr1	exonerate:protein2genome:local	intron	4815866	4815926	.	-	.	intron_id 5
Chr1	exonerate:protein2genome:local	splice3	4815866	4815867	.	-	.	intron_id 4 ; splice_site "AG"
Chr1	exonerate:protein2genome:local	cds	4815684	4815865	.	-	.
Chr1	exonerate:protein2genome:local	exon	4815684	4815865	.	-	.	insertions 0 ; deletions 0 ; identity 54.10 ; similarity 72.13
Chr1	exonerate:protein2genome:local	splice5	4815682	4815683	.	-	.	intron_id 6 ; splice_site "GT"
Chr1	exonerate:protein2genome:local	intron	4815630	4815683	.	-	.	intron_id 6
Chr1	exonerate:protein2genome:local	splice3	4815630	4815631	.	-	.	intron_id 5 ; splice_site "AG"
Chr1	exonerate:protein2genome:local	cds	4815526	4815629	.	-	.
Chr1	exonerate:protein2genome:local	exon	4815526	4815629	.	-	.	insertions 0 ; deletions 0 ; identity 64.71 ; similarity 85.29
Chr1	exonerate:protein2genome:local	splice5	4815524	4815525	.	-	.	intron_id 7 ; splice_site "GT"
Chr1	exonerate:protein2genome:local	intron	4815479	4815525	.	-	.	intron_id 7
Chr1	exonerate:protein2genome:local	splice3	4815479	4815480	.	-	.	intron_id 6 ; splice_site "AG"
Chr1	exonerate:protein2genome:local	cds	4815448	4815478	.	-	.
Chr1	exonerate:protein2genome:local	exon	4815448	4815478	.	-	.	insertions 0 ; deletions 0 ; identity 60.00 ; similarity 100.00
Chr1	exonerate:protein2genome:local	similarity	4815448	4817083	1011	-	.	alignment_id 1 ; Query AFUB_042230-T-p1 ; Align 4817084 177 111 ; Align 4816922 215 162 ; Align 4816631 269 69 ; Align 4816506 293 249 ; Align 4816254 376 36 ; Align 4816156 389 228 ; Align 4815864 466 180 ; Align 4815630 526 102 ; Align 4815478 561 30
#AFUB_042320-T-p1	exonerate:protein2genome:local	similarity	329	521	440	.	.	alignment_id 1 ; Target Chr1 ; Align 329 1094233 42 ; Align 371 1094046 66 ; Align 438 1093792 26 ; Align 465 1093646 49 ; Align 515 1093441 7
Chr1	exonerate:protein2genome:local	gene	1093420	1094232	440	-	.	gene_id 1 ; Name=AFUB_042320-T-p1 ; gene_orientation + ; identity 48.42 ; similarity 69.47
Chr1	exonerate:protein2genome:local	cds	1094107	1094232	.	-	.
Chr1	exonerate:protein2genome:local	exon	1094107	1094232	.	-	.	insertions 0 ; deletions 0 ; identity 62.79 ; similarity 81.40
Chr1	exonerate:protein2genome:local	splice5	1094105	1094106	.	-	.	intron_id 1 ; splice_site "GT"
Chr1	exonerate:protein2genome:local	intron	1094046	1094106	.	-	.	intron_id 1
Chr1	exonerate:protein2genome:local	splice3	1094046	1094047	.	-	.	intron_id 0 ; splice_site "AG"
Chr1	exonerate:protein2genome:local	cds	1093847	1094045	.	-	.
Chr1	exonerate:protein2genome:local	exon	1093847	1094045	.	-	.	insertions 0 ; deletions 0 ; identity 34.85 ; similarity 63.64
Chr1	exonerate:protein2genome:local	splice5	1093845	1093846	.	-	.	intron_id 2 ; splice_site "GT"
Chr1	exonerate:protein2genome:local	intron	1093794	1093846	.	-	.	intron_id 2
Chr1	exonerate:protein2genome:local	splice3	1093794	1093795	.	-	.	intron_id 1 ; splice_site "AG"
Chr1	exonerate:protein2genome:local	cds	1093713	1093793	.	-	.
Chr1	exonerate:protein2genome:local	exon	1093713	1093793	.	-	.	insertions 0 ; deletions 0 ; identity 38.46 ; similarity 69.23
Chr1	exonerate:protein2genome:local	splice5	1093711	1093712	.	-	.	intron_id 3 ; splice_site "GT"
Chr1	exonerate:protein2genome:local	intron	1093648	1093712	.	-	.	intron_id 3
Chr1	exonerate:protein2genome:local	splice3	1093648	1093649	.	-	.	intron_id 2 ; splice_site "AG"
Chr1	exonerate:protein2genome:local	cds	1093498	1093647	.	-	.
Chr1	exonerate:protein2genome:local	exon	1093498	1093647	.	-	.	insertions 0 ; deletions 0 ; identity 55.10 ; similarity 63.27
Chr1	exonerate:protein2genome:local	splice5	1093496	1093497	.	-	.	intron_id 4 ; splice_site "GT"
Chr1	exonerate:protein2genome:local	intron	1093443	1093497	.	-	.	intron_id 4
Chr1	exonerate:protein2genome:local	splice3	1093443	1093444	.	-	.	intron_id 3 ; splice_site "AG"
Chr1	exonerate:protein2genome:local	cds	1093420	1093442	.	-	.
Chr1	exonerate:protein2genome:local	exon	1093420	1093442	.	-	.	insertions 0 ; deletions 0 ; identity 71.43 ; similarity 100.00
Chr1	exonerate:protein2genome:local	similarity	1093420	1094232	440	-	.	alignment_id 1 ; Query AFUB_042320-T-p1 ; Align 1094233 329 126 ; Align 1094046 371 198 ; Align 1093792 438 78 ; Align 1093646 465 147 ; Align 1093441 515 21
#AFUB_042320-T-p1	exonerate:protein2genome:local	similarity	317	520	339	.	.	alignment_id 2 ; Target Chr1 ; Align 317 3137030 56 ; Align 373 3136859 30 ; Align 403 3136760 43 ; Align 446 3136581 75
Chr1	exonerate:protein2genome:local	gene	3136356	3137029	339	-	.	gene_id 2 ; Name=AFUB_042320-T-p1 ; gene_orientation + ; identity 39.22 ; similarity 60.29
Chr1	exonerate:protein2genome:local	cds	3136631	3137029	.	-	.
Chr1	exonerate:protein2genome:local	exon	3136631	3137029	.	-	.	insertions 12 ; deletions 0 ; identity 38.46 ; similarity 58.46
Chr1	exonerate:protein2genome:local	splice5	3136629	3136630	.	-	.	intron_id 1 ; splice_site "GT"
Chr1	exonerate:protein2genome:local	intron	3136581	3136630	.	-	.	intron_id 1
Chr1	exonerate:protein2genome:local	splice3	3136581	3136582	.	-	.	intron_id 0 ; splice_site "AG"
Chr1	exonerate:protein2genome:local	cds	3136356	3136580	.	-	.
Chr1	exonerate:protein2genome:local	exon	3136356	3136580	.	-	.	insertions 0 ; deletions 0 ; identity 41.33 ; similarity 64.00
Chr1	exonerate:protein2genome:local	similarity	3136356	3137029	339	-	.	alignment_id 2 ; Query AFUB_042320-T-p1 ; Align 3137030 317 168 ; Align 3136859 373 90 ; Align 3136760 403 129 ; Align 3136581 446 225
#AFUB_042320-T-p1	exonerate:protein2genome:local	similarity	67	183	286	.	.	alignment_id 3 ; Target Chr1 ; Align 67 98248 80 ; Align 147 97963 26 ; Align 173 97837 11
Chr1	exonerate:protein2genome:local	gene	97804	98247	286	-	.	gene_id 3 ; Name=AFUB_042320-T-p1 ; gene_orientation + ; identity 52.99 ; similarity 72.65
Chr1	exonerate:protein2genome:local	cds	98008	98247	.	-	.
Chr1	exonerate:protein2genome:local	exon	98008	98247	.	-	.	insertions 0 ; deletions 0 ; identity 43.21 ; similarity 66.67
Chr1	exonerate:protein2genome:local	splice5	98006	98007	.	-	.	intron_id 1 ; splice_site "GT"
Chr1	exonerate:protein2genome:local	intron	97963	98007	.	-	.	intron_id 1
Chr1	exonerate:protein2genome:local	splice3	97963	97964	.	-	.	intron_id 0 ; splice_site "AG"
Chr1	exonerate:protein2genome:local	cds	97885	97962	.	-	.
Chr1	exonerate:protein2genome:local	exon	97885	97962	.	-	.	insertions 0 ; deletions 0 ; identity 70.37 ; similarity 85.19
Chr1	exonerate:protein2genome:local	splice5	97883	97884	.	-	.	intron_id 2 ; splice_site "GT"
Chr1	exonerate:protein2genome:local	intron	97837	97884	.	-	.	intron_id 2
Chr1	exonerate:protein2genome:local	splice3	97837	97838	.	-	.	intron_id 1 ; splice_site "AG"
Chr1	exonerate:protein2genome:local	cds	97804	97836	.	-	.
Chr1	exonerate:protein2genome:local	exon	97804	97836	.	-	.	insertions 0 ; deletions 0 ; identity 81.82 ; similarity 90.91
Chr1	exonerate:protein2genome:local	similarity	97804	98247	286	-	.	alignment_id 3 ; Query AFUB_042320-T-p1 ; Align 98248 67 240 ; Align 97963 147 78 ; Align 97837 173 33
#AFUB_042320-T-p1	exonerate:protein2genome:local	similarity	339	436	258	.	.	alignment_id 4 ; Target Chr1 ; Align 339 97237 98
Chr1	exonerate:protein2genome:local	gene	96943	97236	258	-	.	gene_id 4 ; Name=AFUB_042320-T-p1 ; gene_orientation . ; identity 48.98 ; similarity 67.35
Chr1	exonerate:protein2genome:local	cds	96943	97236	.	-	.
Chr1	exonerate:protein2genome:local	exon	96943	97236	.	-	.	insertions 0 ; deletions 0 ; identity 48.98 ; similarity 67.35
Chr1	exonerate:protein2genome:local	similarity	96943	97236	258	-	.	alignment_id 4 ; Query AFUB_042320-T-p1 ; Align 97237 339 294
#AFUB_042320-T-p1	exonerate:protein2genome:local	similarity	316	520	252	.	.	alignment_id 5 ; Target Chr1 ; Align 316 4439041 60 ; Align 376 4438858 38 ; Align 415 4438744 68 ; Align 483 4438537 38
Chr1	exonerate:protein2genome:local	gene	4438423	4439040	252	-	.	gene_id 5 ; Name=AFUB_042320-T-p1 ; gene_orientation . ; identity 32.84 ; similarity 52.45
Chr1	exonerate:protein2genome:local	cds	4438423	4439040	.	-	.
Chr1	exonerate:protein2genome:local	exon	4438423	4439040	.	-	.	insertions 6 ; deletions 1 ; identity 32.84 ; similarity 52.45
Chr1	exonerate:protein2genome:local	similarity	4438423	4439040	252	-	.	alignment_id 5 ; Query AFUB_042320-T-p1 ; Align 4439041 316 180 ; Align 4438858 376 114 ; Align 4438744 415 204 ; Align 4438537 483 114
#AFUB_042320-T-p1	exonerate:protein2genome:local	similarity	317	520	273	.	.	alignment_id 1 ; Target Chr1 ; Align 317 813079 90 ; Align 408 813349 113
Chr1	exonerate:protein2genome:local	gene	813079	813687	273	+	.	gene_id 1 ; Name=AFUB_042320-T-p1 ; gene_orientation . ; identity 31.03 ; similarity 52.22
Chr1	exonerate:protein2genome:local	cds	813079	813687	.	+	.
Chr1	exonerate:protein2genome:local	exon	813079	813687	.	+	.	insertions 0 ; deletions 1 ; identity 31.03 ; similarity 52.22
Chr1	exonerate:protein2genome:local	similarity	813079	813687	273	+	.	alignment_id 1 ; Query AFUB_042320-T-p1 ; Align 813079 317 270 ; Align 813349 408 339
#AFUB_041770-T-p1	exonerate:protein2genome:local	similarity	566	931	609	.	.	alignment_id 1 ; Target Chr8 ; Align 566 699408 25 ; Align 591 699327 14 ; Align 605 699282 105 ; Align 711 698967 57 ; Align 769 698732 90 ; Align 863 698462 69
Chr8	exonerate:protein2genome:local	gene	698255	699407	609	-	.	gene_id 1 ; Name=AFUB_041770-T-p1 ; gene_orientation + ; identity 41.11 ; similarity 60.56
Chr8	exonerate:protein2genome:local	cds	698795	699407	.	-	.
Chr8	exonerate:protein2genome:local	exon	698795	699407	.	-	.	insertions 9 ; deletions 1 ; identity 30.35 ; similarity 49.75
Chr8	exonerate:protein2genome:local	splice5	698793	698794	.	-	.	intron_id 1 ; splice_site "GT"
Chr8	exonerate:protein2genome:local	intron	698734	698794	.	-	.	intron_id 1
Chr8	exonerate:protein2genome:local	splice3	698734	698735	.	-	.	intron_id 0 ; splice_site "AG"
Chr8	exonerate:protein2genome:local	cds	698255	698733	.	-	.
Chr8	exonerate:protein2genome:local	exon	698255	698733	.	-	.	insertions 0 ; deletions 4 ; identity 54.72 ; similarity 74.21
Chr8	exonerate:protein2genome:local	similarity	698255	699407	609	-	.	alignment_id 1 ; Query AFUB_041770-T-p1 ; Align 699408 566 75 ; Align 699327 591 42 ; Align 699282 605 315 ; Align 698967 711 171 ; Align 698732 769 270 ; Align 698462 863 207
#AFUB_041770-T-p1	exonerate:protein2genome:local	similarity	159	496	607	.	.	alignment_id 2 ; Target Chr8 ; Align 159 700783 179 ; Align 338 700216 159
Chr8	exonerate:protein2genome:local	gene	699739	700782	607	-	.	gene_id 2 ; Name=AFUB_041770-T-p1 ; gene_orientation + ; identity 38.17 ; similarity 59.17
Chr8	exonerate:protein2genome:local	cds	700246	700782	.	-	.
Chr8	exonerate:protein2genome:local	exon	700246	700782	.	-	.	insertions 0 ; deletions 0 ; identity 45.56 ; similarity 66.11
Chr8	exonerate:protein2genome:local	splice5	700244	700245	.	-	.	intron_id 1 ; splice_site "GC"
Chr8	exonerate:protein2genome:local	intron	700216	700245	.	-	.	intron_id 1
Chr8	exonerate:protein2genome:local	splice3	700216	700217	.	-	.	intron_id 0 ; splice_site "AG"
Chr8	exonerate:protein2genome:local	cds	699739	700215	.	-	.
Chr8	exonerate:protein2genome:local	exon	699739	700215	.	-	.	insertions 0 ; deletions 0 ; identity 30.19 ; similarity 51.57
Chr8	exonerate:protein2genome:local	similarity	699739	700782	607	-	.	alignment_id 2 ; Query AFUB_041770-T-p1 ; Align 700783 159 537 ; Align 700216 338 477
#AFUB_041900-T-p1	exonerate:protein2genome:local	similarity	129	481	585	.	.	alignment_id 1 ; Target Chr8 ; Align 129 611381 12 ; Align 142 611417 80 ; Align 225 611657 106 ; Align 331 611978 43 ; Align 374 612110 3 ; Align 377 612131 105
Chr8	exonerate:protein2genome:local	gene	611381	612445	585	+	.	gene_id 1 ; Name=AFUB_041900-T-p1 ; gene_orientation . ; identity 37.82 ; similarity 59.60
Chr8	exonerate:protein2genome:local	cds	611381	612445	.	+	.
Chr8	exonerate:protein2genome:local	exon	611381	612445	.	+	.	insertions 18 ; deletions 4 ; identity 37.82 ; similarity 59.60
Chr8	exonerate:protein2genome:local	similarity	611381	612445	585	+	.	alignment_id 1 ; Query AFUB_041900-T-p1 ; Align 611381 129 36 ; Align 611417 142 240 ; Align 611657 225 318 ; Align 611978 331 129 ; Align 612110 374 9 ; Align 612131 377 315
#AFUB_041900-T-p1	exonerate:protein2genome:local	similarity	42	285	309	.	.	alignment_id 2 ; Target Chr8 ; Align 42 547517 84 ; Align 129 547769 79 ; Align 209 548006 15 ; Align 228 548051 58
Chr8	exonerate:protein2genome:local	gene	547517	548224	309	+	.	gene_id 2 ; Name=AFUB_041900-T-p1 ; gene_orientation . ; identity 38.56 ; similarity 53.81
Chr8	exonerate:protein2genome:local	cds	547517	548224	.	+	.
Chr8	exonerate:protein2genome:local	exon	547517	548224	.	+	.	insertions 0 ; deletions 8 ; identity 38.56 ; similarity 53.81
Chr8	exonerate:protein2genome:local	similarity	547517	548224	309	+	.	alignment_id 2 ; Query AFUB_041900-T-p1 ; Align 547517 42 252 ; Align 547769 129 237 ; Align 548006 209 45 ; Align 548051 228 174
#AFUB_041580-T-p1	exonerate:protein2genome:local	similarity	76	389	437	.	.	alignment_id 1 ; Target Chr8 ; Align 76 351633 68 ; Align 146 351837 125 ; Align 272 352308 59 ; Align 332 352485 58
Chr8	exonerate:protein2genome:local	gene	351633	352658	437	+	.	gene_id 1 ; Name=AFUB_041580-T-p1 ; gene_orientation + ; identity 36.77 ; similarity 55.16
Chr8	exonerate:protein2genome:local	cds	351633	352213	.	+	.
Chr8	exonerate:protein2genome:local	exon	351633	352213	.	+	.	insertions 0 ; deletions 2 ; identity 37.31 ; similarity 56.48
Chr8	exonerate:protein2genome:local	splice5	352214	352215	.	+	.	intron_id 1 ; splice_site "GA"
Chr8	exonerate:protein2genome:local	intron	352214	352306	.	+	.	intron_id 1
Chr8	exonerate:protein2genome:local	splice3	352305	352306	.	+	.	intron_id 0 ; splice_site "AG"
Chr8	exonerate:protein2genome:local	cds	352307	352658	.	+	.
Chr8	exonerate:protein2genome:local	exon	352307	352658	.	+	.	insertions 0 ; deletions 1 ; identity 35.90 ; similarity 52.99
Chr8	exonerate:protein2genome:local	similarity	351633	352658	437	+	.	alignment_id 1 ; Query AFUB_041580-T-p1 ; Align 351633 76 204 ; Align 351837 146 375 ; Align 352308 272 177 ; Align 352485 332 174
#AFUB_041900-T-p1	exonerate:protein2genome:local	similarity	20	428	590	.	.	alignment_id 1 ; Target Chr7 ; Align 20 278946 54 ; Align 74 278781 67 ; Align 142 278580 80 ; Align 225 278340 37 ; Align 262 278226 113 ; Align 376 277887 53
Chr7	exonerate:protein2genome:local	gene	277728	278945	590	-	.	gene_id 1 ; Name=AFUB_041900-T-p1 ; gene_orientation . ; identity 35.15 ; similarity 56.19
Chr7	exonerate:protein2genome:local	cds	277728	278945	.	-	.
Chr7	exonerate:protein2genome:local	exon	277728	278945	.	-	.	insertions 6 ; deletions 5 ; identity 35.15 ; similarity 56.19
Chr7	exonerate:protein2genome:local	similarity	277728	278945	590	-	.	alignment_id 1 ; Query AFUB_041900-T-p1 ; Align 278946 20 162 ; Align 278781 74 201 ; Align 278580 142 240 ; Align 278340 225 111 ; Align 278226 262 339 ; Align 277887 376 159
#AFUB_041700-T-p1	exonerate:protein2genome:local	similarity	173	552	837	.	.	alignment_id 1 ; Target Chr7 ; Align 173 1592030 38 ; Align 211 1591913 115 ; Align 326 1591562 43 ; Align 369 1591430 105 ; Align 474 1591112 79
Chr7	exonerate:protein2genome:local	gene	1590875	1592029	837	-	.	gene_id 1 ; Name=AFUB_041700-T-p1 ; gene_orientation . ; identity 43.42 ; similarity 64.74
Chr7	exonerate:protein2genome:local	cds	1590875	1592029	.	-	.
Chr7	exonerate:protein2genome:local	exon	1590875	1592029	.	-	.	insertions 15 ; deletions 0 ; identity 43.42 ; similarity 64.74
Chr7	exonerate:protein2genome:local	similarity	1590875	1592029	837	-	.	alignment_id 1 ; Query AFUB_041700-T-p1 ; Align 1592030 173 114 ; Align 1591913 211 345 ; Align 1591562 326 129 ; Align 1591430 369 315 ; Align 1591112 474 237
#AFUB_041700-T-p1	exonerate:protein2genome:local	similarity	12	158	591	.	.	alignment_id 2 ; Target Chr7 ; Align 12 1592465 147
Chr7	exonerate:protein2genome:local	gene	1592024	1592464	591	-	.	gene_id 2 ; Name=AFUB_041700-T-p1 ; gene_orientation . ; identity 66.67 ; similarity 82.31
Chr7	exonerate:protein2genome:local	cds	1592024	1592464	.	-	.
Chr7	exonerate:protein2genome:local	exon	1592024	1592464	.	-	.	insertions 0 ; deletions 0 ; identity 66.67 ; similarity 82.31
Chr7	exonerate:protein2genome:local	similarity	1592024	1592464	591	-	.	alignment_id 2 ; Query AFUB_041700-T-p1 ; Align 1592465 12 441
#AFUB_041940-T-p1	exonerate:protein2genome:local	similarity	12	327	901	.	.	alignment_id 1 ; Target Chr7 ; Align 12 1237513 25 ; Align 38 1237659 16 ; Align 55 1237814 46 ; Align 102 1238007 226
Chr7	exonerate:protein2genome:local	gene	1237513	1238684	901	+	.	gene_id 1 ; Name=AFUB_041940-T-p1 ; gene_orientation + ; identity 57.83 ; similarity 72.84
Chr7	exonerate:protein2genome:local	cds	1237513	1237588	.	+	.
Chr7	exonerate:protein2genome:local	exon	1237513	1237588	.	+	.	insertions 0 ; deletions 0 ; identity 36.00 ; similarity 64.00
Chr7	exonerate:protein2genome:local	splice5	1237589	1237590	.	+	.	intron_id 1 ; splice_site "GT"
Chr7	exonerate:protein2genome:local	intron	1237589	1237656	.	+	.	intron_id 1
Chr7	exonerate:protein2genome:local	splice3	1237655	1237656	.	+	.	intron_id 0 ; splice_site "TG"
Chr7	exonerate:protein2genome:local	cds	1237657	1237707	.	+	.
Chr7	exonerate:protein2genome:local	exon	1237657	1237707	.	+	.	insertions 0 ; deletions 0 ; identity 56.25 ; similarity 68.75
Chr7	exonerate:protein2genome:local	splice5	1237708	1237709	.	+	.	intron_id 2 ; splice_site "GT"
Chr7	exonerate:protein2genome:local	intron	1237708	1237811	.	+	.	intron_id 2
Chr7	exonerate:protein2genome:local	splice3	1237810	1237811	.	+	.	intron_id 1 ; splice_site "AC"
Chr7	exonerate:protein2genome:local	cds	1237812	1237953	.	+	.
Chr7	exonerate:protein2genome:local	exon	1237812	1237953	.	+	.	insertions 0 ; deletions 0 ; identity 67.39 ; similarity 78.26
Chr7	exonerate:protein2genome:local	splice5	1237954	1237955	.	+	.	intron_id 3 ; splice_site "GT"
Chr7	exonerate:protein2genome:local	intron	1237954	1238005	.	+	.	intron_id 3
Chr7	exonerate:protein2genome:local	splice3	1238004	1238005	.	+	.	intron_id 2 ; splice_site "AG"
Chr7	exonerate:protein2genome:local	cds	1238006	1238684	.	+	.
Chr7	exonerate:protein2genome:local	exon	1238006	1238684	.	+	.	insertions 0 ; deletions 0 ; identity 58.41 ; similarity 73.01
Chr7	exonerate:protein2genome:local	similarity	1237513	1238684	901	+	.	alignment_id 1 ; Query AFUB_041940-T-p1 ; Align 1237513 12 75 ; Align 1237659 38 48 ; Align 1237814 55 138 ; Align 1238007 102 678
#AFUB_041670-T-p1	exonerate:protein2genome:local	similarity	45	606	616	.	.	alignment_id 1 ; Target Chr7 ; Align 45 1629693 40 ; Align 87 1629813 40 ; Align 127 1629939 60 ; Align 188 1630119 14 ; Align 203 1630161 80 ; Align 283 1630454 50 ; Align 334 1630604 111 ; Align 446 1630937 102 ; Align 548 1631249 59
Chr7	exonerate:protein2genome:local	gene	1629693	1631425	616	+	.	gene_id 1 ; Name=AFUB_041670-T-p1 ; gene_orientation + ; identity 32.73 ; similarity 49.46
Chr7	exonerate:protein2genome:local	cds	1629693	1630400	.	+	.
Chr7	exonerate:protein2genome:local	exon	1629693	1630400	.	+	.	insertions 6 ; deletions 4 ; identity 36.60 ; similarity 52.77
Chr7	exonerate:protein2genome:local	splice5	1630401	1630402	.	+	.	intron_id 1 ; splice_site "GT"
Chr7	exonerate:protein2genome:local	intron	1630401	1630453	.	+	.	intron_id 1
Chr7	exonerate:protein2genome:local	splice3	1630452	1630453	.	+	.	intron_id 0 ; splice_site "AG"
Chr7	exonerate:protein2genome:local	cds	1630454	1631425	.	+	.
Chr7	exonerate:protein2genome:local	exon	1630454	1631425	.	+	.	insertions 6 ; deletions 2 ; identity 30.12 ; similarity 47.20
Chr7	exonerate:protein2genome:local	similarity	1629693	1631425	616	+	.	alignment_id 1 ; Query AFUB_041670-T-p1 ; Align 1629693 45 120 ; Align 1629813 87 120 ; Align 1629939 127 180 ; Align 1630119 188 42 ; Align 1630161 203 240 ; Align 1630454 283 150 ; Align 1630604 334 333 ; Align 1630937 446 306 ; Align 1631249 548 177
#AFUB_041670-T-p1	exonerate:protein2genome:local	similarity	133	347	353	.	.	alignment_id 2 ; Target Chr7 ; Align 133 261365 59 ; Align 193 261542 12 ; Align 206 261578 142
Chr7	exonerate:protein2genome:local	gene	261365	262003	353	+	.	gene_id 2 ; Name=AFUB_041670-T-p1 ; gene_orientation . ; identity 35.21 ; similarity 57.28
Chr7	exonerate:protein2genome:local	cds	261365	262003	.	+	.
Chr7	exonerate:protein2genome:local	exon	261365	262003	.	+	.	insertions 0 ; deletions 2 ; identity 35.21 ; similarity 57.28
Chr7	exonerate:protein2genome:local	similarity	261365	262003	353	+	.	alignment_id 2 ; Query AFUB_041670-T-p1 ; Align 261365 133 177 ; Align 261542 193 36 ; Align 261578 206 426
#AFUB_041650-T-p1	exonerate:protein2genome:local	similarity	47	141	262	.	.	alignment_id 1 ; Target Chr6 ; Align 47 717567 21 ; Align 69 717504 17 ; Align 86 717450 56
Chr6	exonerate:protein2genome:local	gene	717282	717566	262	-	.	gene_id 1 ; Name=AFUB_041650-T-p1 ; gene_orientation . ; identity 58.51 ; similarity 72.34
Chr6	exonerate:protein2genome:local	cds	717282	717566	.	-	.
Chr6	exonerate:protein2genome:local	exon	717282	717566	.	-	.	insertions 3 ; deletions 1 ; identity 58.51 ; similarity 72.34
Chr6	exonerate:protein2genome:local	similarity	717282	717566	262	-	.	alignment_id 1 ; Query AFUB_041650-T-p1 ; Align 717567 47 63 ; Align 717504 69 51 ; Align 717450 86 168
#AFUB_041770-T-p1	exonerate:protein2genome:local	similarity	151	1201	1927	.	.	alignment_id 1 ; Target Chr6 ; Align 151 1342971 130 ; Align 282 1342525 73 ; Align 356 1342250 202 ; Align 558 1341635 32 ; Align 590 1341533 103 ; Align 693 1341212 166 ; Align 863 1340714 104 ; Align 968 1340402 51 ; Align 1021 1340249 15 ; Align 1037 1340204 165
Chr6	exonerate:protein2genome:local	gene	1339709	1342970	1927	-	.	gene_id 1 ; Name=AFUB_041770-T-p1 ; gene_orientation + ; identity 40.83 ; similarity 60.61
Chr6	exonerate:protein2genome:local	cds	1342579	1342970	.	-	.
Chr6	exonerate:protein2genome:local	exon	1342579	1342970	.	-	.	insertions 0 ; deletions 0 ; identity 47.69 ; similarity 70.77
Chr6	exonerate:protein2genome:local	splice5	1342577	1342578	.	-	.	intron_id 1 ; splice_site "GT"
Chr6	exonerate:protein2genome:local	intron	1342526	1342578	.	-	.	intron_id 1
Chr6	exonerate:protein2genome:local	splice3	1342526	1342527	.	-	.	intron_id 0 ; splice_site "AG"
Chr6	exonerate:protein2genome:local	cds	1342305	1342525	.	-	.
Chr6	exonerate:protein2genome:local	exon	1342305	1342525	.	-	.	insertions 0 ; deletions 0 ; identity 36.99 ; similarity 54.79
Chr6	exonerate:protein2genome:local	splice5	1342303	1342304	.	-	.	intron_id 2 ; splice_site "GT"
Chr6	exonerate:protein2genome:local	intron	1342252	1342304	.	-	.	intron_id 2
Chr6	exonerate:protein2genome:local	splice3	1342252	1342253	.	-	.	intron_id 1 ; splice_site "AG"
Chr6	exonerate:protein2genome:local	cds	1339709	1342251	.	-	.
Chr6	exonerate:protein2genome:local	exon	1339709	1342251	.	-	.	insertions 27 ; deletions 8 ; identity 40.10 ; similarity 59.55
Chr6	exonerate:protein2genome:local	similarity	1339709	1342970	1927	-	.	alignment_id 1 ; Query AFUB_041770-T-p1 ; Align 1342971 151 390 ; Align 1342525 282 219 ; Align 1342250 356 606 ; Align 1341635 558 96 ; Align 1341533 590 309 ; Align 1341212 693 498 ; Align 1340714 863 312 ; Align 1340402 968 153 ; Align 1340249 1021 45 ; Align 1340204 1037 495
#AFUB_041770-T-p1	exonerate:protein2genome:local	similarity	492	1162	1272	.	.	alignment_id 2 ; Target Chr6 ; Align 492 2207128 41 ; Align 534 2206951 15 ; Align 550 2206855 40 ; Align 590 2206729 93 ; Align 683 2206441 29 ; Align 712 2206345 52 ; Align 765 2206077 22 ; Align 788 2206011 190 ; Align 978 2205392 10 ; Align 988 2205359 39 ; Align 1031 2205242 2 ; Align 1034 2205236 32 ; Align 1066 2205093 97
Chr6	exonerate:protein2genome:local	gene	2204802	2207127	1272	-	.	gene_id 2 ; Name=AFUB_041770-T-p1 ; gene_orientation + ; identity 46.37 ; similarity 63.29
Chr6	exonerate:protein2genome:local	cds	2207004	2207127	.	-	.
Chr6	exonerate:protein2genome:local	exon	2207004	2207127	.	-	.	insertions 0 ; deletions 0 ; identity 41.46 ; similarity 60.98
Chr6	exonerate:protein2genome:local	splice5	2207002	2207003	.	-	.	intron_id 1 ; splice_site "GT"
Chr6	exonerate:protein2genome:local	intron	2206953	2207003	.	-	.	intron_id 1
Chr6	exonerate:protein2genome:local	splice3	2206953	2206954	.	-	.	intron_id 0 ; splice_site "AG"
Chr6	exonerate:protein2genome:local	cds	2206905	2206952	.	-	.
Chr6	exonerate:protein2genome:local	exon	2206905	2206952	.	-	.	insertions 0 ; deletions 0 ; identity 53.33 ; similarity 60.00
Chr6	exonerate:protein2genome:local	splice5	2206903	2206904	.	-	.	intron_id 2 ; splice_site "GT"
Chr6	exonerate:protein2genome:local	intron	2206857	2206904	.	-	.	intron_id 2
Chr6	exonerate:protein2genome:local	splice3	2206857	2206858	.	-	.	intron_id 1 ; splice_site "AG"
Chr6	exonerate:protein2genome:local	cds	2206187	2206856	.	-	.
Chr6	exonerate:protein2genome:local	exon	2206187	2206856	.	-	.	insertions 24 ; deletions 0 ; identity 38.32 ; similarity 59.35
Chr6	exonerate:protein2genome:local	splice5	2206185	2206186	.	-	.	intron_id 3 ; splice_site "GT"
Chr6	exonerate:protein2genome:local	intron	2206078	2206186	.	-	.	intron_id 3
Chr6	exonerate:protein2genome:local	splice3	2206078	2206079	.	-	.	intron_id 2 ; splice_site "AC"
Chr6	exonerate:protein2genome:local	cds	2205441	2206077	.	-	.
Chr6	exonerate:protein2genome:local	exon	2205441	2206077	.	-	.	insertions 0 ; deletions 1 ; identity 58.22 ; similarity 70.89
Chr6	exonerate:protein2genome:local	splice5	2205439	2205440	.	-	.	intron_id 4 ; splice_site "GT"
Chr6	exonerate:protein2genome:local	intron	2205392	2205440	.	-	.	intron_id 4
Chr6	exonerate:protein2genome:local	splice3	2205392	2205393	.	-	.	intron_id 3 ; splice_site "AG"
Chr6	exonerate:protein2genome:local	cds	2205140	2205391	.	-	.
Chr6	exonerate:protein2genome:local	exon	2205140	2205391	.	-	.	insertions 3 ; deletions 5 ; identity 44.05 ; similarity 60.71
Chr6	exonerate:protein2genome:local	splice5	2205138	2205139	.	-	.	intron_id 5 ; splice_site "GT"
Chr6	exonerate:protein2genome:local	intron	2205093	2205139	.	-	.	intron_id 5
Chr6	exonerate:protein2genome:local	splice3	2205093	2205094	.	-	.	intron_id 4 ; splice_site "AG"
Chr6	exonerate:protein2genome:local	cds	2204802	2205092	.	-	.
Chr6	exonerate:protein2genome:local	exon	2204802	2205092	.	-	.	insertions 0 ; deletions 0 ; identity 41.24 ; similarity 58.76
Chr6	exonerate:protein2genome:local	similarity	2204802	2207127	1272	-	.	alignment_id 2 ; Query AFUB_041770-T-p1 ; Align 2207128 492 123 ; Align 2206951 534 45 ; Align 2206855 550 120 ; Align 2206729 590 279 ; Align 2206441 683 87 ; Align 2206345 712 156 ; Align 2206077 765 66 ; Align 2206011 788 570 ; Align 2205392 978 30 ; Align 2205359 988 117 ; Align 2205242 1031 6 ; Align 2205236 1034 96 ; Align 2205093 1066 291
#AFUB_041770-T-p1	exonerate:protein2genome:local	similarity	49	344	618	.	.	alignment_id 3 ; Target Chr6 ; Align 49 2208638 35 ; Align 85 2208533 23 ; Align 109 2208407 30 ; Align 139 2208311 206
Chr6	exonerate:protein2genome:local	gene	2207693	2208637	618	-	.	gene_id 3 ; Name=AFUB_041770-T-p1 ; gene_orientation + ; identity 44.22 ; similarity 64.63
Chr6	exonerate:protein2genome:local	cds	2208463	2208637	.	-	.
Chr6	exonerate:protein2genome:local	exon	2208463	2208637	.	-	.	insertions 0 ; deletions 1 ; identity 41.38 ; similarity 56.90
Chr6	exonerate:protein2genome:local	splice5	2208461	2208462	.	-	.	intron_id 1 ; splice_site "GT"
Chr6	exonerate:protein2genome:local	intron	2208409	2208462	.	-	.	intron_id 1
Chr6	exonerate:protein2genome:local	splice3	2208409	2208410	.	-	.	intron_id 0 ; splice_site "AG"
Chr6	exonerate:protein2genome:local	cds	2207693	2208408	.	-	.
Chr6	exonerate:protein2genome:local	exon	2207693	2208408	.	-	.	insertions 6 ; deletions 0 ; identity 44.92 ; similarity 66.53
Chr6	exonerate:protein2genome:local	similarity	2207693	2208637	618	-	.	alignment_id 3 ; Query AFUB_041770-T-p1 ; Align 2208638 49 105 ; Align 2208533 85 69 ; Align 2208407 109 90 ; Align 2208311 139 618
#AFUB_041670-T-p1	exonerate:protein2genome:local	similarity	210	359	292	.	.	alignment_id 1 ; Target Chr6 ; Align 210 1138864 81 ; Align 291 1138618 69
Chr6	exonerate:protein2genome:local	gene	1138411	1138863	292	-	.	gene_id 1 ; Name=AFUB_041670-T-p1 ; gene_orientation . ; identity 42.67 ; similarity 58.00
Chr6	exonerate:protein2genome:local	cds	1138411	1138863	.	-	.
Chr6	exonerate:protein2genome:local	exon	1138411	1138863	.	-	.	insertions 3 ; deletions 0 ; identity 42.67 ; similarity 58.00
Chr6	exonerate:protein2genome:local	similarity	1138411	1138863	292	-	.	alignment_id 1 ; Query AFUB_041670-T-p1 ; Align 1138864 210 243 ; Align 1138618 291 207
#AFUB_041860-T-p1	exonerate:protein2genome:local	similarity	213	510	251	.	.	alignment_id 1 ; Target Chr6 ; Align 213 862917 27 ; Align 240 862833 28 ; Align 268 862740 13 ; Align 282 862701 30 ; Align 313 862565 122 ; Align 436 862144 42 ; Align 482 862018 29
Chr6	exonerate:protein2genome:local	gene	861931	862916	251	-	.	gene_id 1 ; Name=AFUB_041860-T-p1 ; gene_orientation + ; identity 33.68 ; similarity 54.30
Chr6	exonerate:protein2genome:local	cds	862610	862916	.	-	.
Chr6	exonerate:protein2genome:local	exon	862610	862916	.	-	.	insertions 12 ; deletions 1 ; identity 38.78 ; similarity 61.22
Chr6	exonerate:protein2genome:local	splice5	862608	862609	.	-	.	intron_id 1 ; splice_site "GT"
Chr6	exonerate:protein2genome:local	intron	862567	862609	.	-	.	intron_id 1
Chr6	exonerate:protein2genome:local	splice3	862567	862568	.	-	.	intron_id 0 ; splice_site "CG"
Chr6	exonerate:protein2genome:local	cds	862197	862566	.	-	.
Chr6	exonerate:protein2genome:local	exon	862197	862566	.	-	.	insertions 0 ; deletions 0 ; identity 27.87 ; similarity 46.72
Chr6	exonerate:protein2genome:local	splice5	862195	862196	.	-	.	intron_id 2 ; splice_site "GT"
Chr6	exonerate:protein2genome:local	intron	862145	862196	.	-	.	intron_id 2
Chr6	exonerate:protein2genome:local	splice3	862145	862146	.	-	.	intron_id 1 ; splice_site "AG"
Chr6	exonerate:protein2genome:local	cds	861931	862144	.	-	.
Chr6	exonerate:protein2genome:local	exon	861931	862144	.	-	.	insertions 0 ; deletions 4 ; identity 36.62 ; similarity 57.75
Chr6	exonerate:protein2genome:local	similarity	861931	862916	251	-	.	alignment_id 1 ; Query AFUB_041860-T-p1 ; Align 862917 213 81 ; Align 862833 240 84 ; Align 862740 268 39 ; Align 862701 282 90 ; Align 862565 313 366 ; Align 862144 436 126 ; Align 862018 482 87
#AFUB_041900-T-p1	exonerate:protein2genome:local	similarity	19	428	583	.	.	alignment_id 1 ; Target Chr6 ; Align 19 3213493 55 ; Align 74 3213661 67 ; Align 142 3213862 80 ; Align 225 3214102 29 ; Align 254 3214192 33 ; Align 287 3214398 89 ; Align 377 3214665 52
Chr6	exonerate:protein2genome:local	gene	3213493	3214820	583	+	.	gene_id 1 ; Name=AFUB_041900-T-p1 ; gene_orientation + ; identity 36.54 ; similarity 57.78
Chr6	exonerate:protein2genome:local	cds	3213493	3214290	.	+	.
Chr6	exonerate:protein2genome:local	exon	3213493	3214290	.	+	.	insertions 6 ; deletions 4 ; identity 37.36 ; similarity 58.11
Chr6	exonerate:protein2genome:local	splice5	3214291	3214292	.	+	.	intron_id 1 ; splice_site "GT"
Chr6	exonerate:protein2genome:local	intron	3214291	3214397	.	+	.	intron_id 1
Chr6	exonerate:protein2genome:local	splice3	3214396	3214397	.	+	.	intron_id 0 ; splice_site "AG"
Chr6	exonerate:protein2genome:local	cds	3214398	3214820	.	+	.
Chr6	exonerate:protein2genome:local	exon	3214398	3214820	.	+	.	insertions 0 ; deletions 1 ; identity 35.46 ; similarity 57.45
Chr6	exonerate:protein2genome:local	similarity	3213493	3214820	583	+	.	alignment_id 1 ; Query AFUB_041900-T-p1 ; Align 3213493 19 165 ; Align 3213661 74 201 ; Align 3213862 142 240 ; Align 3214102 225 87 ; Align 3214192 254 99 ; Align 3214398 287 267 ; Align 3214665 377 156
#AFUB_041900-T-p1	exonerate:protein2genome:local	similarity	156	482	361	.	.	alignment_id 2 ; Target Chr6 ; Align 156 1180771 126 ; Align 282 1181161 59 ; Align 342 1181374 38 ; Align 380 1181497 78 ; Align 458 1181734 25
Chr6	exonerate:protein2genome:local	gene	1180771	1181808	361	+	.	gene_id 2 ; Name=AFUB_041900-T-p1 ; gene_orientation + ; identity 32.82 ; similarity 52.15
Chr6	exonerate:protein2genome:local	cds	1180771	1181338	.	+	.
Chr6	exonerate:protein2genome:local	exon	1180771	1181338	.	+	.	insertions 12 ; deletions 0 ; identity 31.35 ; similarity 48.11
Chr6	exonerate:protein2genome:local	splice5	1181339	1181340	.	+	.	intron_id 1 ; splice_site "CA"
Chr6	exonerate:protein2genome:local	intron	1181339	1181371	.	+	.	intron_id 1
Chr6	exonerate:protein2genome:local	splice3	1181370	1181371	.	+	.	intron_id 0 ; splice_site "AG"
Chr6	exonerate:protein2genome:local	cds	1181372	1181808	.	+	.
Chr6	exonerate:protein2genome:local	exon	1181372	1181808	.	+	.	insertions 12 ; deletions 0 ; identity 34.75 ; similarity 57.45
Chr6	exonerate:protein2genome:local	similarity	1180771	1181808	361	+	.	alignment_id 2 ; Query AFUB_041900-T-p1 ; Align 1180771 156 378 ; Align 1181161 282 177 ; Align 1181374 342 114 ; Align 1181497 380 234 ; Align 1181734 458 75
#AFUB_042020-T-p1	exonerate:protein2genome:local	similarity	371	538	408	.	.	alignment_id 1 ; Target Chr6 ; Align 371 2826139 168
Chr6	exonerate:protein2genome:local	gene	2826139	2826642	408	+	.	gene_id 1 ; Name=AFUB_042020-T-p1 ; gene_orientation . ; identity 41.67 ; similarity 69.64
Chr6	exonerate:protein2genome:local	cds	2826139	2826642	.	+	.
Chr6	exonerate:protein2genome:local	exon	2826139	2826642	.	+	.	insertions 0 ; deletions 0 ; identity 41.67 ; similarity 69.64
Chr6	exonerate:protein2genome:local	similarity	2826139	2826642	408	+	.	alignment_id 1 ; Query AFUB_042020-T-p1 ; Align 2826139 371 504
#AFUB_041840-T-p1	exonerate:protein2genome:local	similarity	58	443	1119	.	.	alignment_id 1 ; Target Chr6 ; Align 58 441337 282 ; Align 340 442234 36 ; Align 378 442342 66
Chr6	exonerate:protein2genome:local	gene	441337	442539	1119	+	.	gene_id 1 ; Name=AFUB_041840-T-p1 ; gene_orientation + ; identity 54.43 ; similarity 72.40
Chr6	exonerate:protein2genome:local	cds	441337	442182	.	+	.
Chr6	exonerate:protein2genome:local	exon	441337	442182	.	+	.	insertions 0 ; deletions 0 ; identity 59.36 ; similarity 74.91
Chr6	exonerate:protein2genome:local	splice5	442183	442184	.	+	.	intron_id 1 ; splice_site "GT"
Chr6	exonerate:protein2genome:local	intron	442183	442233	.	+	.	intron_id 1
Chr6	exonerate:protein2genome:local	splice3	442232	442233	.	+	.	intron_id 0 ; splice_site "GG"
Chr6	exonerate:protein2genome:local	cds	442234	442539	.	+	.
Chr6	exonerate:protein2genome:local	exon	442234	442539	.	+	.	insertions 0 ; deletions 2 ; identity 40.20 ; similarity 64.71
Chr6	exonerate:protein2genome:local	similarity	441337	442539	1119	+	.	alignment_id 1 ; Query AFUB_041840-T-p1 ; Align 441337 58 846 ; Align 442234 340 108 ; Align 442342 378 198
#AFUB_041770-T-p1	exonerate:protein2genome:local	similarity	739	895	252	.	.	alignment_id 1 ; Target Chr6 ; Align 739 1984122 54 ; Align 793 1984287 67 ; Align 860 1984497 24 ; Align 885 1984642 11
Chr6	exonerate:protein2genome:local	gene	1984122	1984674	252	+	.	gene_id 1 ; Name=AFUB_041770-T-p1 ; gene_orientation + ; identity 41.67 ; similarity 60.26
Chr6	exonerate:protein2genome:local	cds	1984122	1984570	.	+	.
Chr6	exonerate:protein2genome:local	exon	1984122	1984570	.	+	.	insertions 12 ; deletions 0 ; identity 37.93 ; similarity 57.93
Chr6	exonerate:protein2genome:local	splice5	1984571	1984572	.	+	.	intron_id 1 ; splice_site "GT"
Chr6	exonerate:protein2genome:local	intron	1984571	1984640	.	+	.	intron_id 1
Chr6	exonerate:protein2genome:local	splice3	1984639	1984640	.	+	.	intron_id 0 ; splice_site "GG"
Chr6	exonerate:protein2genome:local	cds	1984641	1984674	.	+	.
Chr6	exonerate:protein2genome:local	exon	1984641	1984674	.	+	.	insertions 0 ; deletions 0 ; identity 90.91 ; similarity 90.91
Chr6	exonerate:protein2genome:local	similarity	1984122	1984674	252	+	.	alignment_id 1 ; Query AFUB_041770-T-p1 ; Align 1984122 739 162 ; Align 1984287 793 201 ; Align 1984497 860 72 ; Align 1984642 885 33
#AFUB_041670-T-p1	exonerate:protein2genome:local	similarity	210	359	348	.	.	alignment_id 1 ; Target Chr6 ; Align 210 3802819 150
Chr6	exonerate:protein2genome:local	gene	3802819	3803268	348	+	.	gene_id 1 ; Name=AFUB_041670-T-p1 ; gene_orientation . ; identity 48.00 ; similarity 58.00
Chr6	exonerate:protein2genome:local	cds	3802819	3803268	.	+	.
Chr6	exonerate:protein2genome:local	exon	3802819	3803268	.	+	.	insertions 0 ; deletions 0 ; identity 48.00 ; similarity 58.00
Chr6	exonerate:protein2genome:local	similarity	3802819	3803268	348	+	.	alignment_id 1 ; Query AFUB_041670-T-p1 ; Align 3802819 210 450
#AFUB_041910-T-p1	exonerate:protein2genome:local	similarity	583	860	375	.	.	alignment_id 1 ; Target Chr6 ; Align 583 2686807 102 ; Align 685 2687119 136 ; Align 823 2687527 7 ; Align 831 2687548 30
Chr6	exonerate:protein2genome:local	gene	2686807	2687637	375	+	.	gene_id 1 ; Name=AFUB_041910-T-p1 ; gene_orientation . ; identity 33.45 ; similarity 53.45
Chr6	exonerate:protein2genome:local	cds	2686807	2687637	.	+	.
Chr6	exonerate:protein2genome:local	exon	2686807	2687637	.	+	.	insertions 6 ; deletions 3 ; identity 33.45 ; similarity 53.45
Chr6	exonerate:protein2genome:local	similarity	2686807	2687637	375	+	.	alignment_id 1 ; Query AFUB_041910-T-p1 ; Align 2686807 583 306 ; Align 2687119 685 408 ; Align 2687527 823 21 ; Align 2687548 831 90
#AFUB_041770-T-p1	exonerate:protein2genome:local	similarity	1	968	3590	.	.	alignment_id 1 ; Target Chr5 ; Align 1 519071 30 ; Align 31 518978 63 ; Align 95 518724 19 ; Align 114 518603 75 ; Align 190 518308 155 ; Align 345 517840 351 ; Align 698 516787 195 ; Align 894 516136 75
Chr5	exonerate:protein2genome:local	gene	515911	519070	3590	-	.	gene_id 1 ; Name=AFUB_041770-T-p1 ; gene_orientation + ; identity 73.00 ; similarity 85.25
Chr5	exonerate:protein2genome:local	cds	518788	519070	.	-	.
Chr5	exonerate:protein2genome:local	exon	518788	519070	.	-	.	insertions 3 ; deletions 0 ; identity 60.22 ; similarity 75.27
Chr5	exonerate:protein2genome:local	splice5	518786	518787	.	-	.	intron_id 1 ; splice_site "GT"
Chr5	exonerate:protein2genome:local	intron	518726	518787	.	-	.	intron_id 1
Chr5	exonerate:protein2genome:local	splice3	518726	518727	.	-	.	intron_id 0 ; splice_site "AG"
Chr5	exonerate:protein2genome:local	cds	518667	518725	.	-	.
Chr5	exonerate:protein2genome:local	exon	518667	518725	.	-	.	insertions 0 ; deletions 0 ; identity 70.00 ; similarity 90.00
Chr5	exonerate:protein2genome:local	splice5	518665	518666	.	-	.	intron_id 2 ; splice_site "GT"
Chr5	exonerate:protein2genome:local	intron	518603	518666	.	-	.	intron_id 2
Chr5	exonerate:protein2genome:local	splice3	518603	518604	.	-	.	intron_id 1 ; splice_site "AG"
Chr5	exonerate:protein2genome:local	cds	518377	518602	.	-	.
Chr5	exonerate:protein2genome:local	exon	518377	518602	.	-	.	insertions 0 ; deletions 0 ; identity 82.67 ; similarity 88.00
Chr5	exonerate:protein2genome:local	splice5	518375	518376	.	-	.	intron_id 3 ; splice_site "GT"
Chr5	exonerate:protein2genome:local	intron	518310	518376	.	-	.	intron_id 3
Chr5	exonerate:protein2genome:local	splice3	518310	518311	.	-	.	intron_id 2 ; splice_site "AG"
Chr5	exonerate:protein2genome:local	cds	516200	518309	.	-	.
Chr5	exonerate:protein2genome:local	exon	516200	518309	.	-	.	insertions 3 ; deletions 2 ; identity 72.90 ; similarity 85.31
Chr5	exonerate:protein2genome:local	splice5	516198	516199	.	-	.	intron_id 4 ; splice_site "GT"
Chr5	exonerate:protein2genome:local	intron	516137	516199	.	-	.	intron_id 4
Chr5	exonerate:protein2genome:local	splice3	516137	516138	.	-	.	intron_id 3 ; splice_site "AG"
Chr5	exonerate:protein2genome:local	cds	515911	516136	.	-	.
Chr5	exonerate:protein2genome:local	exon	515911	516136	.	-	.	insertions 0 ; deletions 0 ; identity 81.33 ; similarity 93.33
Chr5	exonerate:protein2genome:local	similarity	515911	519070	3590	-	.	alignment_id 1 ; Query AFUB_041770-T-p1 ; Align 519071 1 90 ; Align 518978 31 189 ; Align 518724 95 57 ; Align 518603 114 225 ; Align 518308 190 465 ; Align 517840 345 1053 ; Align 516787 698 585 ; Align 516136 894 225
#AFUB_041770-T-p1	exonerate:protein2genome:local	similarity	3	1353	3163	.	.	alignment_id 2 ; Target Chr5 ; Align 3 148272 21 ; Align 24 148206 221 ; Align 245 147488 99 ; Align 345 147191 251 ; Align 596 146429 80 ; Align 678 146189 29 ; Align 709 146102 50 ; Align 759 145894 234 ; Align 993 145189 24 ; Align 1018 145117 14 ; Align 1034 145075 41 ; Align 1075 144892 78 ; Align 1153 144576 141 ; Align 1294 144147 60
Chr5	exonerate:protein2genome:local	gene	143967	148271	3163	-	.	gene_id 2 ; Name=AFUB_041770-T-p1 ; gene_orientation + ; identity 50.41 ; similarity 65.90
Chr5	exonerate:protein2genome:local	cds	147543	148271	.	-	.
Chr5	exonerate:protein2genome:local	exon	147543	148271	.	-	.	insertions 3 ; deletions 0 ; identity 52.26 ; similarity 66.26
Chr5	exonerate:protein2genome:local	splice5	147541	147542	.	-	.	intron_id 1 ; splice_site "GT"
Chr5	exonerate:protein2genome:local	intron	147488	147542	.	-	.	intron_id 1
Chr5	exonerate:protein2genome:local	splice3	147488	147489	.	-	.	intron_id 0 ; splice_site "AG"
Chr5	exonerate:protein2genome:local	cds	145952	147487	.	-	.
Chr5	exonerate:protein2genome:local	exon	145952	147487	.	-	.	insertions 9 ; deletions 5 ; identity 46.27 ; similarity 63.14
Chr5	exonerate:protein2genome:local	splice5	145950	145951	.	-	.	intron_id 2 ; splice_site "GT"
Chr5	exonerate:protein2genome:local	intron	145894	145951	.	-	.	intron_id 2
Chr5	exonerate:protein2genome:local	splice3	145894	145895	.	-	.	intron_id 1 ; splice_site "AG"
Chr5	exonerate:protein2genome:local	cds	144952	145893	.	-	.
Chr5	exonerate:protein2genome:local	exon	144952	145893	.	-	.	insertions 3 ; deletions 3 ; identity 60.83 ; similarity 75.16
Chr5	exonerate:protein2genome:local	splice5	144950	144951	.	-	.	intron_id 3 ; splice_site "GT"
Chr5	exonerate:protein2genome:local	intron	144892	144951	.	-	.	intron_id 3
Chr5	exonerate:protein2genome:local	splice3	144892	144893	.	-	.	intron_id 2 ; splice_site "AG"
Chr5	exonerate:protein2genome:local	cds	144658	144891	.	-	.
Chr5	exonerate:protein2genome:local	exon	144658	144891	.	-	.	insertions 0 ; deletions 0 ; identity 55.70 ; similarity 72.15
Chr5	exonerate:protein2genome:local	splice5	144656	144657	.	-	.	intron_id 4 ; splice_site "GT"
Chr5	exonerate:protein2genome:local	intron	144576	144657	.	-	.	intron_id 4
Chr5	exonerate:protein2genome:local	splice3	144576	144577	.	-	.	intron_id 3 ; splice_site "TC"
Chr5	exonerate:protein2genome:local	cds	143967	144575	.	-	.
Chr5	exonerate:protein2genome:local	exon	143967	144575	.	-	.	insertions 6 ; deletions 0 ; identity 40.80 ; similarity 55.72
Chr5	exonerate:protein2genome:local	similarity	143967	148271	3163	-	.	alignment_id 2 ; Query AFUB_041770-T-p1 ; Align 148272 3 63 ; Align 148206 24 663 ; Align 147488 245 297 ; Align 147191 345 753 ; Align 146429 596 240 ; Align 146189 678 87 ; Align 146102 709 150 ; Align 145894 759 702 ; Align 145189 993 72 ; Align 145117 1018 42 ; Align 145075 1034 123 ; Align 144892 1075 234 ; Align 144576 1153 423 ; Align 144147 1294 180
#AFUB_041770-T-p1	exonerate:protein2genome:local	similarity	963	1357	1376	.	.	alignment_id 3 ; Target Chr5 ; Align 963 515934 64 ; Align 1032 515742 81 ; Align 1113 515440 57 ; Align 1170 515266 188
Chr5	exonerate:protein2genome:local	gene	514702	515933	1376	-	.	gene_id 3 ; Name=AFUB_041770-T-p1 ; gene_orientation + ; identity 67.44 ; similarity 81.79
Chr5	exonerate:protein2genome:local	cds	515499	515933	.	-	.
Chr5	exonerate:protein2genome:local	exon	515499	515933	.	-	.	insertions 0 ; deletions 5 ; identity 60.96 ; similarity 77.40
Chr5	exonerate:protein2genome:local	splice5	515497	515498	.	-	.	intron_id 1 ; splice_site "GT"
Chr5	exonerate:protein2genome:local	intron	515440	515498	.	-	.	intron_id 1
Chr5	exonerate:protein2genome:local	splice3	515440	515441	.	-	.	intron_id 0 ; splice_site "AG"
Chr5	exonerate:protein2genome:local	cds	514702	515439	.	-	.
Chr5	exonerate:protein2genome:local	exon	514702	515439	.	-	.	insertions 3 ; deletions 0 ; identity 71.43 ; similarity 84.49
Chr5	exonerate:protein2genome:local	similarity	514702	515933	1376	-	.	alignment_id 3 ; Query AFUB_041770-T-p1 ; Align 515934 963 192 ; Align 515742 1032 243 ; Align 515440 1113 171 ; Align 515266 1170 564
#AFUB_041770-T-p1	exonerate:protein2genome:local	similarity	690	1335	1183	.	.	alignment_id 1 ; Target Chr5 ; Align 690 2349441 277 ; Align 968 2350272 23 ; Align 991 2350347 43 ; Align 1037 2350476 88 ; Align 1126 2350740 109 ; Align 1235 2351070 101
Chr5	exonerate:protein2genome:local	gene	2349441	2351372	1183	+	.	gene_id 1 ; Name=AFUB_041770-T-p1 ; gene_orientation . ; identity 41.50 ; similarity 58.35
Chr5	exonerate:protein2genome:local	cds	2349441	2351372	.	+	.
Chr5	exonerate:protein2genome:local	exon	2349441	2351372	.	+	.	insertions 9 ; deletions 5 ; identity 41.50 ; similarity 58.35
Chr5	exonerate:protein2genome:local	similarity	2349441	2351372	1183	+	.	alignment_id 1 ; Query AFUB_041770-T-p1 ; Align 2349441 690 831 ; Align 2350272 968 69 ; Align 2350347 991 129 ; Align 2350476 1037 264 ; Align 2350740 1126 327 ; Align 2351070 1235 303
#AFUB_041770-T-p1	exonerate:protein2genome:local	similarity	44	684	1057	.	.	alignment_id 2 ; Target Chr5 ; Align 44 2347533 47 ; Align 92 2347674 210 ; Align 302 2348307 33 ; Align 336 2348406 255 ; Align 591 2349177 11 ; Align 602 2349213 83
Chr5	exonerate:protein2genome:local	gene	2347533	2349461	1057	+	.	gene_id 2 ; Name=AFUB_041770-T-p1 ; gene_orientation . ; identity 36.62 ; similarity 56.81
Chr5	exonerate:protein2genome:local	cds	2347533	2349461	.	+	.
Chr5	exonerate:protein2genome:local	exon	2347533	2349461	.	+	.	insertions 12 ; deletions 2 ; identity 36.62 ; similarity 56.81
Chr5	exonerate:protein2genome:local	similarity	2347533	2349461	1057	+	.	alignment_id 2 ; Query AFUB_041770-T-p1 ; Align 2347533 44 141 ; Align 2347674 92 630 ; Align 2348307 302 99 ; Align 2348406 336 765 ; Align 2349177 591 33 ; Align 2349213 602 249
#AFUB_041940-T-p1	exonerate:protein2genome:local	similarity	1	327	904	.	.	alignment_id 1 ; Target Chr5 ; Align 1 886934 37 ; Align 39 887128 20 ; Align 59 887297 42 ; Align 102 887485 226
Chr5	exonerate:protein2genome:local	gene	886934	888162	904	+	.	gene_id 1 ; Name=AFUB_041940-T-p1 ; gene_orientation + ; identity 55.38 ; similarity 72.92
Chr5	exonerate:protein2genome:local	cds	886934	887046	.	+	.
Chr5	exonerate:protein2genome:local	exon	886934	887046	.	+	.	insertions 0 ; deletions 0 ; identity 51.35 ; similarity 62.16
Chr5	exonerate:protein2genome:local	splice5	887047	887048	.	+	.	intron_id 1 ; splice_site "GT"
Chr5	exonerate:protein2genome:local	intron	887047	887126	.	+	.	intron_id 1
Chr5	exonerate:protein2genome:local	splice3	887125	887126	.	+	.	intron_id 0 ; splice_site "CG"
Chr5	exonerate:protein2genome:local	cds	887127	887187	.	+	.
Chr5	exonerate:protein2genome:local	exon	887127	887187	.	+	.	insertions 0 ; deletions 0 ; identity 52.38 ; similarity 61.90
Chr5	exonerate:protein2genome:local	splice5	887188	887189	.	+	.	intron_id 2 ; splice_site "TT"
Chr5	exonerate:protein2genome:local	intron	887188	887296	.	+	.	intron_id 2
Chr5	exonerate:protein2genome:local	splice3	887295	887296	.	+	.	intron_id 1 ; splice_site "AG"
Chr5	exonerate:protein2genome:local	cds	887297	887424	.	+	.
Chr5	exonerate:protein2genome:local	exon	887297	887424	.	+	.	insertions 0 ; deletions 0 ; identity 54.76 ; similarity 76.19
Chr5	exonerate:protein2genome:local	splice5	887425	887426	.	+	.	intron_id 3 ; splice_site "GT"
Chr5	exonerate:protein2genome:local	intron	887425	887483	.	+	.	intron_id 3
Chr5	exonerate:protein2genome:local	splice3	887482	887483	.	+	.	intron_id 2 ; splice_site "AG"
Chr5	exonerate:protein2genome:local	cds	887484	888162	.	+	.
Chr5	exonerate:protein2genome:local	exon	887484	888162	.	+	.	insertions 0 ; deletions 0 ; identity 56.64 ; similarity 75.22
Chr5	exonerate:protein2genome:local	similarity	886934	888162	904	+	.	alignment_id 1 ; Query AFUB_041940-T-p1 ; Align 886934 1 111 ; Align 887128 39 60 ; Align 887297 59 126 ; Align 887485 102 678
#AFUB_041570-T-p1	exonerate:protein2genome:local	similarity	91	287	360	.	.	alignment_id 1 ; Target Chr5 ; Align 91 3341028 84 ; Align 175 3341286 53 ; Align 229 3341445 32 ; Align 261 3341544 27
Chr5	exonerate:protein2genome:local	gene	3341028	3341624	360	+	.	gene_id 1 ; Name=AFUB_041570-T-p1 ; gene_orientation . ; identity 41.84 ; similarity 62.24
Chr5	exonerate:protein2genome:local	cds	3341028	3341624	.	+	.
Chr5	exonerate:protein2genome:local	exon	3341028	3341624	.	+	.	insertions 9 ; deletions 1 ; identity 41.84 ; similarity 62.24
Chr5	exonerate:protein2genome:local	similarity	3341028	3341624	360	+	.	alignment_id 1 ; Query AFUB_041570-T-p1 ; Align 3341028 91 252 ; Align 3341286 175 159 ; Align 3341445 229 96 ; Align 3341544 261 81
#AFUB_041900-T-p1	exonerate:protein2genome:local	similarity	42	495	1015	.	.	alignment_id 1 ; Target Chr4 ; Align 42 1878397 181 ; Align 224 1877854 59 ; Align 283 1877674 183 ; Align 467 1877070 12 ; Align 480 1877034 16
Chr4	exonerate:protein2genome:local	gene	1876986	1878396	1015	-	.	gene_id 1 ; Name=AFUB_041900-T-p1 ; gene_orientation + ; identity 44.79 ; similarity 64.97
Chr4	exonerate:protein2genome:local	cds	1877123	1878396	.	-	.
Chr4	exonerate:protein2genome:local	exon	1877123	1878396	.	-	.	insertions 3 ; deletions 1 ; identity 44.68 ; similarity 64.07
Chr4	exonerate:protein2genome:local	splice5	1877121	1877122	.	-	.	intron_id 1 ; splice_site "GT"
Chr4	exonerate:protein2genome:local	intron	1877071	1877122	.	-	.	intron_id 1
Chr4	exonerate:protein2genome:local	splice3	1877071	1877072	.	-	.	intron_id 0 ; splice_site "AG"
Chr4	exonerate:protein2genome:local	cds	1876986	1877070	.	-	.
Chr4	exonerate:protein2genome:local	exon	1876986	1877070	.	-	.	insertions 0 ; deletions 1 ; identity 46.43 ; similarity 78.57
Chr4	exonerate:protein2genome:local	similarity	1876986	1878396	1015	-	.	alignment_id 1 ; Query AFUB_041900-T-p1 ; Align 1878397 42 543 ; Align 1877854 224 177 ; Align 1877674 283 549 ; Align 1877070 467 36 ; Align 1877034 480 48
#AFUB_041670-T-p1	exonerate:protein2genome:local	similarity	45	598	616	.	.	alignment_id 1 ; Target Chr4 ; Align 45 126914 39 ; Align 87 126797 41 ; Align 128 126668 59 ; Align 188 126491 17 ; Align 206 126440 77 ; Align 283 126162 57 ; Align 341 125991 19 ; Align 361 125934 83 ; Align 445 125685 104 ; Align 549 125370 50
Chr4	exonerate:protein2genome:local	gene	125220	126913	616	-	.	gene_id 1 ; Name=AFUB_041670-T-p1 ; gene_orientation + ; identity 33.15 ; similarity 51.28
Chr4	exonerate:protein2genome:local	cds	126209	126913	.	-	.
Chr4	exonerate:protein2genome:local	exon	126209	126913	.	-	.	insertions 6 ; deletions 5 ; identity 37.18 ; similarity 53.85
Chr4	exonerate:protein2genome:local	splice5	126207	126208	.	-	.	intron_id 1 ; splice_site "GT"
Chr4	exonerate:protein2genome:local	intron	126162	126208	.	-	.	intron_id 1
Chr4	exonerate:protein2genome:local	splice3	126162	126163	.	-	.	intron_id 0 ; splice_site "AG"
Chr4	exonerate:protein2genome:local	cds	125220	126161	.	-	.
Chr4	exonerate:protein2genome:local	exon	125220	126161	.	-	.	insertions 3 ; deletions 3 ; identity 30.35 ; similarity 49.52
Chr4	exonerate:protein2genome:local	similarity	125220	126913	616	-	.	alignment_id 1 ; Query AFUB_041670-T-p1 ; Align 126914 45 117 ; Align 126797 87 123 ; Align 126668 128 177 ; Align 126491 188 51 ; Align 126440 206 231 ; Align 126162 283 171 ; Align 125991 341 57 ; Align 125934 361 249 ; Align 125685 445 312 ; Align 125370 549 150
#AFUB_041930-T-p1	exonerate:protein2genome:local	similarity	147	313	260	.	.	alignment_id 1 ; Target Chr4 ; Align 147 3383824 167
Chr4	exonerate:protein2genome:local	gene	3383323	3383823	260	-	.	gene_id 1 ; Name=AFUB_041930-T-p1 ; gene_orientation . ; identity 30.54 ; similarity 54.49
Chr4	exonerate:protein2genome:local	cds	3383323	3383823	.	-	.
Chr4	exonerate:protein2genome:local	exon	3383323	3383823	.	-	.	insertions 0 ; deletions 0 ; identity 30.54 ; similarity 54.49
Chr4	exonerate:protein2genome:local	similarity	3383323	3383823	260	-	.	alignment_id 1 ; Query AFUB_041930-T-p1 ; Align 3383824 147 501
#AFUB_041920-T-p1	exonerate:protein2genome:local	similarity	512	674	292	.	.	alignment_id 1 ; Target Chr4 ; Align 512 218645 29 ; Align 542 218558 133
Chr4	exonerate:protein2genome:local	gene	218159	218644	292	-	.	gene_id 1 ; Name=AFUB_041920-T-p1 ; gene_orientation . ; identity 38.89 ; similarity 56.17
Chr4	exonerate:protein2genome:local	cds	218159	218644	.	-	.
Chr4	exonerate:protein2genome:local	exon	218159	218644	.	-	.	insertions 0 ; deletions 1 ; identity 38.89 ; similarity 56.17
Chr4	exonerate:protein2genome:local	similarity	218159	218644	292	-	.	alignment_id 1 ; Query AFUB_041920-T-p1 ; Align 218645 512 87 ; Align 218558 542 399
#AFUB_041900-T-p1	exonerate:protein2genome:local	similarity	129	481	611	.	.	alignment_id 1 ; Target Chr4 ; Align 129 1982579 12 ; Align 142 1982615 88 ; Align 233 1982879 98 ; Align 331 1983176 42 ; Align 373 1983311 109
Chr4	exonerate:protein2genome:local	gene	1982579	1983637	611	+	.	gene_id 1 ; Name=AFUB_041900-T-p1 ; gene_orientation . ; identity 40.11 ; similarity 59.03
Chr4	exonerate:protein2genome:local	cds	1982579	1983637	.	+	.
Chr4	exonerate:protein2genome:local	exon	1982579	1983637	.	+	.	insertions 12 ; deletions 4 ; identity 40.11 ; similarity 59.03
Chr4	exonerate:protein2genome:local	similarity	1982579	1983637	611	+	.	alignment_id 1 ; Query AFUB_041900-T-p1 ; Align 1982579 129 36 ; Align 1982615 142 264 ; Align 1982879 233 294 ; Align 1983176 331 126 ; Align 1983311 373 327
#AFUB_041900-T-p1	exonerate:protein2genome:local	similarity	42	294	345	.	.	alignment_id 2 ; Target Chr4 ; Align 42 567385 83 ; Align 127 567634 15 ; Align 143 567679 68 ; Align 212 567883 21 ; Align 237 567946 58
Chr4	exonerate:protein2genome:local	gene	567385	568119	345	+	.	gene_id 2 ; Name=AFUB_041900-T-p1 ; gene_orientation . ; identity 39.18 ; similarity 57.55
Chr4	exonerate:protein2genome:local	cds	567385	568119	.	+	.
Chr4	exonerate:protein2genome:local	exon	567385	568119	.	+	.	insertions 0 ; deletions 8 ; identity 39.18 ; similarity 57.55
Chr4	exonerate:protein2genome:local	similarity	567385	568119	345	+	.	alignment_id 2 ; Query AFUB_041900-T-p1 ; Align 567385 42 249 ; Align 567634 127 45 ; Align 567679 143 204 ; Align 567883 212 63 ; Align 567946 237 174
#AFUB_041860-T-p1	exonerate:protein2genome:local	similarity	130	532	889	.	.	alignment_id 1 ; Target Chr4 ; Align 130 1747088 67 ; Align 200 1747289 91 ; Align 292 1747562 61 ; Align 354 1747745 44 ; Align 398 1747880 78 ; Align 480 1748114 53
Chr4	exonerate:protein2genome:local	gene	1747088	1748272	889	+	.	gene_id 1 ; Name=AFUB_041860-T-p1 ; gene_orientation . ; identity 50.76 ; similarity 67.51
Chr4	exonerate:protein2genome:local	cds	1747088	1748272	.	+	.
Chr4	exonerate:protein2genome:local	exon	1747088	1748272	.	+	.	insertions 3 ; deletions 9 ; identity 50.76 ; similarity 67.51
Chr4	exonerate:protein2genome:local	similarity	1747088	1748272	889	+	.	alignment_id 1 ; Query AFUB_041860-T-p1 ; Align 1747088 130 201 ; Align 1747289 200 273 ; Align 1747562 292 183 ; Align 1747745 354 132 ; Align 1747880 398 234 ; Align 1748114 480 159
#AFUB_041860-T-p1	exonerate:protein2genome:local	similarity	221	511	325	.	.	alignment_id 2 ; Target Chr4 ; Align 221 2099198 67 ; Align 289 2099399 44 ; Align 333 2099579 25 ; Align 359 2099654 17 ; Align 376 2099711 101 ; Align 481 2100014 31
Chr4	exonerate:protein2genome:local	gene	2099198	2100106	325	+	.	gene_id 2 ; Name=AFUB_041860-T-p1 ; gene_orientation + ; identity 34.74 ; similarity 55.09
Chr4	exonerate:protein2genome:local	cds	2099198	2099530	.	+	.
Chr4	exonerate:protein2genome:local	exon	2099198	2099530	.	+	.	insertions 0 ; deletions 1 ; identity 33.04 ; similarity 52.68
Chr4	exonerate:protein2genome:local	splice5	2099531	2099532	.	+	.	intron_id 1 ; splice_site "GA"
Chr4	exonerate:protein2genome:local	intron	2099531	2099578	.	+	.	intron_id 1
Chr4	exonerate:protein2genome:local	splice3	2099577	2099578	.	+	.	intron_id 0 ; splice_site "AG"
Chr4	exonerate:protein2genome:local	cds	2099579	2100106	.	+	.
Chr4	exonerate:protein2genome:local	exon	2099579	2100106	.	+	.	insertions 6 ; deletions 5 ; identity 35.63 ; similarity 56.32
Chr4	exonerate:protein2genome:local	similarity	2099198	2100106	325	+	.	alignment_id 2 ; Query AFUB_041860-T-p1 ; Align 2099198 221 201 ; Align 2099399 289 132 ; Align 2099579 333 75 ; Align 2099654 359 51 ; Align 2099711 376 303 ; Align 2100014 481 93
#AFUB_041600-T-p1	exonerate:protein2genome:local	similarity	107	747	1102	.	.	alignment_id 1 ; Target Chr4 ; Align 107 732322 9 ; Align 117 732349 29 ; Align 149 732436 59 ; Align 208 732616 62 ; Align 272 732802 10 ; Align 282 732882 30 ; Align 312 732975 27 ; Align 339 733059 18 ; Align 357 733122 38 ; Align 396 733236 82 ; Align 478 733485 32 ; Align 511 733581 85 ; Align 596 733839 41 ; Align 637 733965 54 ; Align 691 734130 57
Chr4	exonerate:protein2genome:local	gene	732322	734300	1102	+	.	gene_id 1 ; Name=AFUB_041600-T-p1 ; gene_orientation + ; identity 42.34 ; similarity 59.40
Chr4	exonerate:protein2genome:local	cds	732322	732831	.	+	.
Chr4	exonerate:protein2genome:local	exon	732322	732831	.	+	.	insertions 3 ; deletions 6 ; identity 43.53 ; similarity 58.82
Chr4	exonerate:protein2genome:local	splice5	732832	732833	.	+	.	intron_id 1 ; splice_site "GT"
Chr4	exonerate:protein2genome:local	intron	732832	732881	.	+	.	intron_id 1
Chr4	exonerate:protein2genome:local	splice3	732880	732881	.	+	.	intron_id 0 ; splice_site "AG"
Chr4	exonerate:protein2genome:local	cds	732882	734300	.	+	.
Chr4	exonerate:protein2genome:local	exon	732882	734300	.	+	.	insertions 27 ; deletions 2 ; identity 41.81 ; similarity 59.70
Chr4	exonerate:protein2genome:local	similarity	732322	734300	1102	+	.	alignment_id 1 ; Query AFUB_041600-T-p1 ; Align 732322 107 27 ; Align 732349 117 87 ; Align 732436 149 177 ; Align 732616 208 186 ; Align 732802 272 30 ; Align 732882 282 90 ; Align 732975 312 81 ; Align 733059 339 54 ; Align 733122 357 114 ; Align 733236 396 246 ; Align 733485 478 96 ; Align 733581 511 255 ; Align 733839 596 123 ; Align 733965 637 162 ; Align 734130 691 171
#AFUB_041600-T-p1	exonerate:protein2genome:local	similarity	453	587	261	.	.	alignment_id 2 ; Target Chr4 ; Align 453 338423 27 ; Align 480 338507 30 ; Align 511 338597 65 ; Align 577 338854 11
Chr4	exonerate:protein2genome:local	gene	338423	338886	261	+	.	gene_id 2 ; Name=AFUB_041600-T-p1 ; gene_orientation + ; identity 42.86 ; similarity 61.65
Chr4	exonerate:protein2genome:local	cds	338423	338792	.	+	.
Chr4	exonerate:protein2genome:local	exon	338423	338792	.	+	.	insertions 3 ; deletions 1 ; identity 40.16 ; similarity 59.02
Chr4	exonerate:protein2genome:local	splice5	338793	338794	.	+	.	intron_id 1 ; splice_site "GT"
Chr4	exonerate:protein2genome:local	intron	338793	338851	.	+	.	intron_id 1
Chr4	exonerate:protein2genome:local	splice3	338850	338851	.	+	.	intron_id 0 ; splice_site "AG"
Chr4	exonerate:protein2genome:local	cds	338852	338886	.	+	.
Chr4	exonerate:protein2genome:local	exon	338852	338886	.	+	.	insertions 0 ; deletions 0 ; identity 72.73 ; similarity 90.91
Chr4	exonerate:protein2genome:local	similarity	338423	338886	261	+	.	alignment_id 2 ; Query AFUB_041600-T-p1 ; Align 338423 453 81 ; Align 338507 480 90 ; Align 338597 511 195 ; Align 338854 577 33
#AFUB_041600-T-p1	exonerate:protein2genome:local	similarity	602	737	252	.	.	alignment_id 3 ; Target Chr4 ; Align 602 338947 29 ; Align 631 339040 60 ; Align 693 339220 45
Chr4	exonerate:protein2genome:local	gene	338947	339354	252	+	.	gene_id 3 ; Name=AFUB_041600-T-p1 ; gene_orientation . ; identity 43.28 ; similarity 62.69
Chr4	exonerate:protein2genome:local	cds	338947	339354	.	+	.
Chr4	exonerate:protein2genome:local	exon	338947	339354	.	+	.	insertions 6 ; deletions 2 ; identity 43.28 ; similarity 62.69
Chr4	exonerate:protein2genome:local	similarity	338947	339354	252	+	.	alignment_id 3 ; Query AFUB_041600-T-p1 ; Align 338947 602 87 ; Align 339040 631 180 ; Align 339220 693 135
#AFUB_041770-T-p1	exonerate:protein2genome:local	similarity	58	687	982	.	.	alignment_id 1 ; Target Chr4 ; Align 58 319002 23 ; Align 83 319071 241 ; Align 327 319794 222 ; Align 550 320507 42 ; Align 592 320639 24 ; Align 616 320714 52 ; Align 669 320870 19
Chr4	exonerate:protein2genome:local	gene	319002	320926	982	+	.	gene_id 1 ; Name=AFUB_041770-T-p1 ; gene_orientation + ; identity 36.44 ; similarity 54.74
Chr4	exonerate:protein2genome:local	cds	319002	320460	.	+	.
Chr4	exonerate:protein2genome:local	exon	319002	320460	.	+	.	insertions 0 ; deletions 5 ; identity 36.01 ; similarity 53.91
Chr4	exonerate:protein2genome:local	splice5	320461	320462	.	+	.	intron_id 1 ; splice_site "GT"
Chr4	exonerate:protein2genome:local	intron	320461	320504	.	+	.	intron_id 1
Chr4	exonerate:protein2genome:local	splice3	320503	320504	.	+	.	intron_id 0 ; splice_site "AG"
Chr4	exonerate:protein2genome:local	cds	320505	320926	.	+	.
Chr4	exonerate:protein2genome:local	exon	320505	320926	.	+	.	insertions 9 ; deletions 1 ; identity 37.96 ; similarity 57.66
Chr4	exonerate:protein2genome:local	similarity	319002	320926	982	+	.	alignment_id 1 ; Query AFUB_041770-T-p1 ; Align 319002 58 69 ; Align 319071 83 723 ; Align 319794 327 666 ; Align 320507 550 126 ; Align 320639 592 72 ; Align 320714 616 156 ; Align 320870 669 57
#AFUB_041770-T-p1	exonerate:protein2genome:local	similarity	719	1028	782	.	.	alignment_id 2 ; Target Chr4 ; Align 719 320957 48 ; Align 768 321151 91 ; Align 860 321475 25 ; Align 886 321631 81 ; Align 968 321874 21 ; Align 990 321937 39
Chr4	exonerate:protein2genome:local	gene	320957	322053	782	+	.	gene_id 2 ; Name=AFUB_041770-T-p1 ; gene_orientation + ; identity 54.10 ; similarity 71.80
Chr4	exonerate:protein2genome:local	cds	320957	321102	.	+	.
Chr4	exonerate:protein2genome:local	exon	320957	321102	.	+	.	insertions 0 ; deletions 0 ; identity 56.25 ; similarity 72.92
Chr4	exonerate:protein2genome:local	splice5	321103	321104	.	+	.	intron_id 1 ; splice_site "GT"
Chr4	exonerate:protein2genome:local	intron	321103	321149	.	+	.	intron_id 1
Chr4	exonerate:protein2genome:local	splice3	321148	321149	.	+	.	intron_id 0 ; splice_site "AG"
Chr4	exonerate:protein2genome:local	cds	321150	321424	.	+	.
Chr4	exonerate:protein2genome:local	exon	321150	321424	.	+	.	insertions 0 ; deletions 0 ; identity 53.85 ; similarity 72.53
Chr4	exonerate:protein2genome:local	splice5	321425	321426	.	+	.	intron_id 2 ; splice_site "GT"
Chr4	exonerate:protein2genome:local	intron	321425	321472	.	+	.	intron_id 2
Chr4	exonerate:protein2genome:local	splice3	321471	321472	.	+	.	intron_id 1 ; splice_site "AG"
Chr4	exonerate:protein2genome:local	cds	321473	321551	.	+	.
Chr4	exonerate:protein2genome:local	exon	321473	321551	.	+	.	insertions 0 ; deletions 0 ; identity 68.00 ; similarity 84.00
Chr4	exonerate:protein2genome:local	splice5	321552	321553	.	+	.	intron_id 3 ; splice_site "GT"
Chr4	exonerate:protein2genome:local	intron	321552	321629	.	+	.	intron_id 3
Chr4	exonerate:protein2genome:local	splice3	321628	321629	.	+	.	intron_id 2 ; splice_site "AT"
Chr4	exonerate:protein2genome:local	cds	321630	322053	.	+	.
Chr4	exonerate:protein2genome:local	exon	321630	322053	.	+	.	insertions 0 ; deletions 2 ; identity 51.06 ; similarity 68.79
Chr4	exonerate:protein2genome:local	similarity	320957	322053	782	+	.	alignment_id 2 ; Query AFUB_041770-T-p1 ; Align 320957 719 144 ; Align 321151 768 273 ; Align 321475 860 75 ; Align 321631 886 243 ; Align 321874 968 63 ; Align 321937 990 117
#AFUB_041920-T-p1	exonerate:protein2genome:local	similarity	532	905	535	.	.	alignment_id 1 ; Target Chr4 ; Align 532 100710 37 ; Align 570 100821 131 ; Align 702 101253 69 ; Align 771 101463 35 ; Align 807 101598 16 ; Align 824 101646 82
Chr4	exonerate:protein2genome:local	gene	100710	101891	535	+	.	gene_id 1 ; Name=AFUB_041920-T-p1 ; gene_orientation + ; identity 37.03 ; similarity 56.49
Chr4	exonerate:protein2genome:local	cds	100710	101214	.	+	.
Chr4	exonerate:protein2genome:local	exon	100710	101214	.	+	.	insertions 0 ; deletions 1 ; identity 39.29 ; similarity 57.74
Chr4	exonerate:protein2genome:local	splice5	101215	101216	.	+	.	intron_id 1 ; splice_site "AT"
Chr4	exonerate:protein2genome:local	intron	101215	101250	.	+	.	intron_id 1
Chr4	exonerate:protein2genome:local	splice3	101249	101250	.	+	.	intron_id 0 ; splice_site "AG"
Chr4	exonerate:protein2genome:local	cds	101251	101569	.	+	.
Chr4	exonerate:protein2genome:local	exon	101251	101569	.	+	.	insertions 3 ; deletions 0 ; identity 28.85 ; similarity 50.96
Chr4	exonerate:protein2genome:local	splice5	101570	101571	.	+	.	intron_id 2 ; splice_site "GT"
Chr4	exonerate:protein2genome:local	intron	101570	101596	.	+	.	intron_id 2
Chr4	exonerate:protein2genome:local	splice3	101595	101596	.	+	.	intron_id 1 ; splice_site "AA"
Chr4	exonerate:protein2genome:local	cds	101597	101891	.	+	.
Chr4	exonerate:protein2genome:local	exon	101597	101891	.	+	.	insertions 0 ; deletions 1 ; identity 41.84 ; similarity 60.20
Chr4	exonerate:protein2genome:local	similarity	100710	101891	535	+	.	alignment_id 1 ; Query AFUB_041920-T-p1 ; Align 100710 532 111 ; Align 100821 570 393 ; Align 101253 702 207 ; Align 101463 771 105 ; Align 101598 807 48 ; Align 101646 824 246
#AFUB_041920-T-p1	exonerate:protein2genome:local	similarity	542	661	254	.	.	alignment_id 2 ; Target Chr4 ; Align 542 313663 36 ; Align 579 313771 83
Chr4	exonerate:protein2genome:local	gene	313663	314019	254	+	.	gene_id 2 ; Name=AFUB_041920-T-p1 ; gene_orientation . ; identity 41.18 ; similarity 60.50
Chr4	exonerate:protein2genome:local	cds	313663	314019	.	+	.
Chr4	exonerate:protein2genome:local	exon	313663	314019	.	+	.	insertions 0 ; deletions 1 ; identity 41.18 ; similarity 60.50
Chr4	exonerate:protein2genome:local	similarity	313663	314019	254	+	.	alignment_id 2 ; Query AFUB_041920-T-p1 ; Align 313663 542 108 ; Align 313771 579 249
#AFUB_041960-T-p1	exonerate:protein2genome:local	similarity	1	94	474	.	.	alignment_id 1 ; Target Chr3 ; Align 1 1994070 94
Chr3	exonerate:protein2genome:local	gene	1993788	1994069	474	-	.	gene_id 1 ; Name=AFUB_041960-T-p1 ; gene_orientation . ; identity 100.00 ; similarity 100.00
Chr3	exonerate:protein2genome:local	cds	1993788	1994069	.	-	.
Chr3	exonerate:protein2genome:local	exon	1993788	1994069	.	-	.	insertions 0 ; deletions 0 ; identity 100.00 ; similarity 100.00
Chr3	exonerate:protein2genome:local	similarity	1993788	1994069	474	-	.	alignment_id 1 ; Query AFUB_041960-T-p1 ; Align 1994070 1 282
#AFUB_041870-T-p1	exonerate:protein2genome:local	similarity	1	456	2325	.	.	alignment_id 1 ; Target Chr3 ; Align 1 2023778 90 ; Align 91 2023367 94 ; Align 186 2023015 167 ; Align 354 2022450 103
Chr3	exonerate:protein2genome:local	gene	2022141	2023777	2325	-	.	gene_id 1 ; Name=AFUB_041870-T-p1 ; gene_orientation + ; identity 100.00 ; similarity 100.00
Chr3	exonerate:protein2genome:local	cds	2023508	2023777	.	-	.
Chr3	exonerate:protein2genome:local	exon	2023508	2023777	.	-	.	insertions 0 ; deletions 0 ; identity 100.00 ; similarity 100.00
Chr3	exonerate:protein2genome:local	splice5	2023506	2023507	.	-	.	intron_id 1 ; splice_site "GT"
Chr3	exonerate:protein2genome:local	intron	2023367	2023507	.	-	.	intron_id 1
Chr3	exonerate:protein2genome:local	splice3	2023367	2023368	.	-	.	intron_id 0 ; splice_site "AG"
Chr3	exonerate:protein2genome:local	cds	2023084	2023366	.	-	.
Chr3	exonerate:protein2genome:local	exon	2023084	2023366	.	-	.	insertions 0 ; deletions 0 ; identity 100.00 ; similarity 100.00
Chr3	exonerate:protein2genome:local	splice5	2023082	2023083	.	-	.	intron_id 2 ; splice_site "GT"
Chr3	exonerate:protein2genome:local	intron	2023017	2023083	.	-	.	intron_id 2
Chr3	exonerate:protein2genome:local	splice3	2023017	2023018	.	-	.	intron_id 1 ; splice_site "AG"
Chr3	exonerate:protein2genome:local	cds	2022512	2023016	.	-	.
Chr3	exonerate:protein2genome:local	exon	2022512	2023016	.	-	.	insertions 0 ; deletions 0 ; identity 100.00 ; similarity 100.00
Chr3	exonerate:protein2genome:local	splice5	2022510	2022511	.	-	.	intron_id 3 ; splice_site "GT"
Chr3	exonerate:protein2genome:local	intron	2022451	2022511	.	-	.	intron_id 3
Chr3	exonerate:protein2genome:local	splice3	2022451	2022452	.	-	.	intron_id 2 ; splice_site "AG"
Chr3	exonerate:protein2genome:local	cds	2022141	2022450	.	-	.
Chr3	exonerate:protein2genome:local	exon	2022141	2022450	.	-	.	insertions 0 ; deletions 0 ; identity 100.00 ; similarity 100.00
Chr3	exonerate:protein2genome:local	similarity	2022141	2023777	2325	-	.	alignment_id 1 ; Query AFUB_041870-T-p1 ; Align 2023778 1 270 ; Align 2023367 91 282 ; Align 2023015 186 501 ; Align 2022450 354 309
#AFUB_042100-T-p1	exonerate:protein2genome:local	similarity	1	158	749	.	.	alignment_id 1 ; Target Chr3 ; Align 1 1959553 12 ; Align 13 1959445 22 ; Align 36 1959307 15 ; Align 52 1959152 107
Chr3	exonerate:protein2genome:local	gene	1958831	1959552	749	-	.	gene_id 1 ; Name=AFUB_042100-T-p1 ; gene_orientation + ; identity 100.00 ; similarity 100.00
Chr3	exonerate:protein2genome:local	cds	1959517	1959552	.	-	.
Chr3	exonerate:protein2genome:local	exon	1959517	1959552	.	-	.	insertions 0 ; deletions 0 ; identity 100.00 ; similarity 100.00
Chr3	exonerate:protein2genome:local	splice5	1959515	1959516	.	-	.	intron_id 1 ; splice_site "GT"
Chr3	exonerate:protein2genome:local	intron	1959445	1959516	.	-	.	intron_id 1
Chr3	exonerate:protein2genome:local	splice3	1959445	1959446	.	-	.	intron_id 0 ; splice_site "AG"
Chr3	exonerate:protein2genome:local	cds	1959377	1959444	.	-	.
Chr3	exonerate:protein2genome:local	exon	1959377	1959444	.	-	.	insertions 0 ; deletions 0 ; identity 100.00 ; similarity 100.00
Chr3	exonerate:protein2genome:local	splice5	1959375	1959376	.	-	.	intron_id 2 ; splice_site "GT"
Chr3	exonerate:protein2genome:local	intron	1959308	1959376	.	-	.	intron_id 2
Chr3	exonerate:protein2genome:local	splice3	1959308	1959309	.	-	.	intron_id 1 ; splice_site "AG"
Chr3	exonerate:protein2genome:local	cds	1959260	1959307	.	-	.
Chr3	exonerate:protein2genome:local	exon	1959260	1959307	.	-	.	insertions 0 ; deletions 0 ; identity 100.00 ; similarity 100.00
Chr3	exonerate:protein2genome:local	splice5	1959258	1959259	.	-	.	intron_id 3 ; splice_site "GT"
Chr3	exonerate:protein2genome:local	intron	1959153	1959259	.	-	.	intron_id 3
Chr3	exonerate:protein2genome:local	splice3	1959153	1959154	.	-	.	intron_id 2 ; splice_site "AG"
Chr3	exonerate:protein2genome:local	cds	1958831	1959152	.	-	.
Chr3	exonerate:protein2genome:local	exon	1958831	1959152	.	-	.	insertions 0 ; deletions 0 ; identity 100.00 ; similarity 100.00
Chr3	exonerate:protein2genome:local	similarity	1958831	1959552	749	-	.	alignment_id 1 ; Query AFUB_042100-T-p1 ; Align 1959553 1 36 ; Align 1959445 13 66 ; Align 1959307 36 45 ; Align 1959152 52 321
#AFUB_041710-T-p1	exonerate:protein2genome:local	similarity	1	188	963	.	.	alignment_id 1 ; Target Chr3 ; Align 1 2068686 188
Chr3	exonerate:protein2genome:local	gene	2068122	2068685	963	-	.	gene_id 1 ; Name=AFUB_041710-T-p1 ; gene_orientation . ; identity 100.00 ; similarity 100.00
Chr3	exonerate:protein2genome:local	cds	2068122	2068685	.	-	.
Chr3	exonerate:protein2genome:local	exon	2068122	2068685	.	-	.	insertions 0 ; deletions 0 ; identity 100.00 ; similarity 100.00
Chr3	exonerate:protein2genome:local	similarity	2068122	2068685	963	-	.	alignment_id 1 ; Query AFUB_041710-T-p1 ; Align 2068686 1 564
#AFUB_041910-T-p1	exonerate:protein2genome:local	similarity	1	860	4440	.	.	alignment_id 1 ; Target Chr3 ; Align 1 2010492 373 ; Align 374 2009310 411 ; Align 786 2008005 75
Chr3	exonerate:protein2genome:local	gene	2007780	2010491	4440	-	.	gene_id 1 ; Name=AFUB_041910-T-p1 ; gene_orientation + ; identity 100.00 ; similarity 100.00
Chr3	exonerate:protein2genome:local	cds	2009373	2010491	.	-	.
Chr3	exonerate:protein2genome:local	exon	2009373	2010491	.	-	.	insertions 0 ; deletions 0 ; identity 100.00 ; similarity 100.00
Chr3	exonerate:protein2genome:local	splice5	2009371	2009372	.	-	.	intron_id 1 ; splice_site "GT"
Chr3	exonerate:protein2genome:local	intron	2009310	2009372	.	-	.	intron_id 1
Chr3	exonerate:protein2genome:local	splice3	2009310	2009311	.	-	.	intron_id 0 ; splice_site "AG"
Chr3	exonerate:protein2genome:local	cds	2008076	2009309	.	-	.
Chr3	exonerate:protein2genome:local	exon	2008076	2009309	.	-	.	insertions 0 ; deletions 0 ; identity 100.00 ; similarity 100.00
Chr3	exonerate:protein2genome:local	splice5	2008074	2008075	.	-	.	intron_id 2 ; splice_site "GT"
Chr3	exonerate:protein2genome:local	intron	2008007	2008075	.	-	.	intron_id 2
Chr3	exonerate:protein2genome:local	splice3	2008007	2008008	.	-	.	intron_id 1 ; splice_site "AG"
Chr3	exonerate:protein2genome:local	cds	2007780	2008006	.	-	.
Chr3	exonerate:protein2genome:local	exon	2007780	2008006	.	-	.	insertions 0 ; deletions 0 ; identity 100.00 ; similarity 100.00
Chr3	exonerate:protein2genome:local	similarity	2007780	2010491	4440	-	.	alignment_id 1 ; Query AFUB_041910-T-p1 ; Align 2010492 1 1119 ; Align 2009310 374 1233 ; Align 2008005 786 225
#AFUB_041990-T-p1	exonerate:protein2genome:local	similarity	6	261	1289	.	.	alignment_id 1 ; Target Chr3 ; Align 6 1987077 223 ; Align 230 1986309 32
Chr3	exonerate:protein2genome:local	gene	1986213	1987076	1289	-	.	gene_id 1 ; Name=AFUB_041990-T-p1 ; gene_orientation + ; identity 100.00 ; similarity 100.00
Chr3	exonerate:protein2genome:local	cds	1986406	1987076	.	-	.
Chr3	exonerate:protein2genome:local	exon	1986406	1987076	.	-	.	insertions 0 ; deletions 0 ; identity 100.00 ; similarity 100.00
Chr3	exonerate:protein2genome:local	splice5	1986404	1986405	.	-	.	intron_id 1 ; splice_site "GT"
Chr3	exonerate:protein2genome:local	intron	1986310	1986405	.	-	.	intron_id 1
Chr3	exonerate:protein2genome:local	splice3	1986310	1986311	.	-	.	intron_id 0 ; splice_site "AG"
Chr3	exonerate:protein2genome:local	cds	1986213	1986309	.	-	.
Chr3	exonerate:protein2genome:local	exon	1986213	1986309	.	-	.	insertions 0 ; deletions 0 ; identity 100.00 ; similarity 100.00
Chr3	exonerate:protein2genome:local	similarity	1986213	1987076	1289	-	.	alignment_id 1 ; Query AFUB_041990-T-p1 ; Align 1987077 6 669 ; Align 1986309 230 96
#AFUB_041810-T-p1	exonerate:protein2genome:local	similarity	29	267	567	.	.	alignment_id 1 ; Target Chr3 ; Align 29 1115774 24 ; Align 53 1115690 97 ; Align 151 1115399 49 ; Align 201 1115252 45 ; Align 246 1115108 22
Chr3	exonerate:protein2genome:local	gene	1115042	1115773	567	-	.	gene_id 1 ; Name=AFUB_041810-T-p1 ; gene_orientation . ; identity 54.01 ; similarity 70.89
Chr3	exonerate:protein2genome:local	cds	1115042	1115773	.	-	.
Chr3	exonerate:protein2genome:local	exon	1115042	1115773	.	-	.	insertions 21 ; deletions 2 ; identity 54.01 ; similarity 70.89
Chr3	exonerate:protein2genome:local	similarity	1115042	1115773	567	-	.	alignment_id 1 ; Query AFUB_041810-T-p1 ; Align 1115774 29 72 ; Align 1115690 53 291 ; Align 1115399 151 147 ; Align 1115252 201 135 ; Align 1115108 246 66
#AFUB_042110-T-p1	exonerate:protein2genome:local	similarity	1	395	2022	.	.	alignment_id 1 ; Target Chr3 ; Align 1 1957953 66 ; Align 68 1957686 315 ; Align 384 1956681 12
Chr3	exonerate:protein2genome:local	gene	1956645	1957952	2022	-	.	gene_id 1 ; Name=AFUB_042110-T-p1 ; gene_orientation + ; identity 100.00 ; similarity 100.00
Chr3	exonerate:protein2genome:local	cds	1957753	1957952	.	-	.
Chr3	exonerate:protein2genome:local	exon	1957753	1957952	.	-	.	insertions 0 ; deletions 0 ; identity 100.00 ; similarity 100.00
Chr3	exonerate:protein2genome:local	splice5	1957751	1957752	.	-	.	intron_id 1 ; splice_site "GT"
Chr3	exonerate:protein2genome:local	intron	1957687	1957752	.	-	.	intron_id 1
Chr3	exonerate:protein2genome:local	splice3	1957687	1957688	.	-	.	intron_id 0 ; splice_site "AG"
Chr3	exonerate:protein2genome:local	cds	1956739	1957686	.	-	.
Chr3	exonerate:protein2genome:local	exon	1956739	1957686	.	-	.	insertions 0 ; deletions 0 ; identity 100.00 ; similarity 100.00
Chr3	exonerate:protein2genome:local	splice5	1956737	1956738	.	-	.	intron_id 2 ; splice_site "GT"
Chr3	exonerate:protein2genome:local	intron	1956682	1956738	.	-	.	intron_id 2
Chr3	exonerate:protein2genome:local	splice3	1956682	1956683	.	-	.	intron_id 1 ; splice_site "AG"
Chr3	exonerate:protein2genome:local	cds	1956645	1956681	.	-	.
Chr3	exonerate:protein2genome:local	exon	1956645	1956681	.	-	.	insertions 0 ; deletions 0 ; identity 100.00 ; similarity 100.00
Chr3	exonerate:protein2genome:local	similarity	1956645	1957952	2022	-	.	alignment_id 1 ; Query AFUB_042110-T-p1 ; Align 1957953 1 198 ; Align 1957686 68 945 ; Align 1956681 384 36
#AFUB_041830-T-p1	exonerate:protein2genome:local	similarity	1	410	2114	.	.	alignment_id 1 ; Target Chr3 ; Align 1 2033929 410
Chr3	exonerate:protein2genome:local	gene	2032699	2033928	2114	-	.	gene_id 1 ; Name=AFUB_041830-T-p1 ; gene_orientation . ; identity 100.00 ; similarity 100.00
Chr3	exonerate:protein2genome:local	cds	2032699	2033928	.	-	.
Chr3	exonerate:protein2genome:local	exon	2032699	2033928	.	-	.	insertions 0 ; deletions 0 ; identity 100.00 ; similarity 100.00
Chr3	exonerate:protein2genome:local	similarity	2032699	2033928	2114	-	.	alignment_id 1 ; Query AFUB_041830-T-p1 ; Align 2033929 1 1230
#AFUB_041700-T-p1	exonerate:protein2genome:local	similarity	1	603	3288	.	.	alignment_id 1 ; Target Chr3 ; Align 1 2070864 426 ; Align 428 2069537 176
Chr3	exonerate:protein2genome:local	gene	2069009	2070863	3288	-	.	gene_id 1 ; Name=AFUB_041700-T-p1 ; gene_orientation + ; identity 100.00 ; similarity 100.00
Chr3	exonerate:protein2genome:local	cds	2069584	2070863	.	-	.
Chr3	exonerate:protein2genome:local	exon	2069584	2070863	.	-	.	insertions 0 ; deletions 0 ; identity 100.00 ; similarity 100.00
Chr3	exonerate:protein2genome:local	splice5	2069582	2069583	.	-	.	intron_id 1 ; splice_site "GT"
Chr3	exonerate:protein2genome:local	intron	2069538	2069583	.	-	.	intron_id 1
Chr3	exonerate:protein2genome:local	splice3	2069538	2069539	.	-	.	intron_id 0 ; splice_site "AG"
Chr3	exonerate:protein2genome:local	cds	2069009	2069537	.	-	.
Chr3	exonerate:protein2genome:local	exon	2069009	2069537	.	-	.	insertions 0 ; deletions 0 ; identity 100.00 ; similarity 100.00
Chr3	exonerate:protein2genome:local	similarity	2069009	2070863	3288	-	.	alignment_id 1 ; Query AFUB_041700-T-p1 ; Align 2070864 1 1278 ; Align 2069537 428 528
#AFUB_041640-T-p1	exonerate:protein2genome:local	similarity	1	193	991	.	.	alignment_id 1 ; Target Chr3 ; Align 1 2086185 171 ; Align 172 2085511 22
Chr3	exonerate:protein2genome:local	gene	2085445	2086184	991	-	.	gene_id 1 ; Name=AFUB_041640-T-p1 ; gene_orientation + ; identity 100.00 ; similarity 100.00
Chr3	exonerate:protein2genome:local	cds	2085672	2086184	.	-	.
Chr3	exonerate:protein2genome:local	exon	2085672	2086184	.	-	.	insertions 0 ; deletions 0 ; identity 100.00 ; similarity 100.00
Chr3	exonerate:protein2genome:local	splice5	2085670	2085671	.	-	.	intron_id 1 ; splice_site "GT"
Chr3	exonerate:protein2genome:local	intron	2085511	2085671	.	-	.	intron_id 1
Chr3	exonerate:protein2genome:local	splice3	2085511	2085512	.	-	.	intron_id 0 ; splice_site "AG"
Chr3	exonerate:protein2genome:local	cds	2085445	2085510	.	-	.
Chr3	exonerate:protein2genome:local	exon	2085445	2085510	.	-	.	insertions 0 ; deletions 0 ; identity 100.00 ; similarity 100.00
Chr3	exonerate:protein2genome:local	similarity	2085445	2086184	991	-	.	alignment_id 1 ; Query AFUB_041640-T-p1 ; Align 2086185 1 513 ; Align 2085511 172 66
#AFUB_041900-T-p1	exonerate:protein2genome:local	similarity	1	502	2568	.	.	alignment_id 1 ; Target Chr3 ; Align 1 2013079 13 ; Align 14 2012991 29 ; Align 44 2012848 459
Chr3	exonerate:protein2genome:local	gene	2011471	2013078	2568	-	.	gene_id 1 ; Name=AFUB_041900-T-p1 ; gene_orientation + ; identity 100.00 ; similarity 100.00
Chr3	exonerate:protein2genome:local	cds	2013040	2013078	.	-	.
Chr3	exonerate:protein2genome:local	exon	2013040	2013078	.	-	.	insertions 0 ; deletions 0 ; identity 100.00 ; similarity 100.00
Chr3	exonerate:protein2genome:local	splice5	2013038	2013039	.	-	.	intron_id 1 ; splice_site "GT"
Chr3	exonerate:protein2genome:local	intron	2012991	2013039	.	-	.	intron_id 1
Chr3	exonerate:protein2genome:local	splice3	2012991	2012992	.	-	.	intron_id 0 ; splice_site "AG"
Chr3	exonerate:protein2genome:local	cds	2012903	2012990	.	-	.
Chr3	exonerate:protein2genome:local	exon	2012903	2012990	.	-	.	insertions 0 ; deletions 0 ; identity 100.00 ; similarity 100.00
Chr3	exonerate:protein2genome:local	splice5	2012901	2012902	.	-	.	intron_id 2 ; splice_site "GT"
Chr3	exonerate:protein2genome:local	intron	2012850	2012902	.	-	.	intron_id 2
Chr3	exonerate:protein2genome:local	splice3	2012850	2012851	.	-	.	intron_id 1 ; splice_site "AG"
Chr3	exonerate:protein2genome:local	cds	2011471	2012849	.	-	.
Chr3	exonerate:protein2genome:local	exon	2011471	2012849	.	-	.	insertions 0 ; deletions 0 ; identity 100.00 ; similarity 100.00
Chr3	exonerate:protein2genome:local	similarity	2011471	2013078	2568	-	.	alignment_id 1 ; Query AFUB_041900-T-p1 ; Align 2013079 1 39 ; Align 2012991 14 87 ; Align 2012848 44 1377
#AFUB_041900-T-p1	exonerate:protein2genome:local	similarity	37	482	528	.	.	alignment_id 2 ; Target Chr3 ; Align 37 1019763 37 ; Align 74 1019646 80 ; Align 155 1019406 73 ; Align 231 1019187 148 ; Align 379 1018740 20 ; Align 400 1018680 83
Chr3	exonerate:protein2genome:local	gene	1018431	1019762	528	-	.	gene_id 2 ; Name=AFUB_041900-T-p1 ; gene_orientation . ; identity 32.20 ; similarity 52.61
Chr3	exonerate:protein2genome:local	cds	1018431	1019762	.	-	.
Chr3	exonerate:protein2genome:local	exon	1018431	1019762	.	-	.	insertions 9 ; deletions 5 ; identity 32.20 ; similarity 52.61
Chr3	exonerate:protein2genome:local	similarity	1018431	1019762	528	-	.	alignment_id 2 ; Query AFUB_041900-T-p1 ; Align 1019763 37 111 ; Align 1019646 74 240 ; Align 1019406 155 219 ; Align 1019187 231 444 ; Align 1018740 379 60 ; Align 1018680 400 249
#AFUB_042050-T-p1	exonerate:protein2genome:local	similarity	1	123	604	.	.	alignment_id 1 ; Target Chr3 ; Align 1 1967097 44 ; Align 46 1966661 78
Chr3	exonerate:protein2genome:local	gene	1966427	1967096	604	-	.	gene_id 1 ; Name=AFUB_042050-T-p1 ; gene_orientation + ; identity 100.00 ; similarity 100.00
Chr3	exonerate:protein2genome:local	cds	1966963	1967096	.	-	.
Chr3	exonerate:protein2genome:local	exon	1966963	1967096	.	-	.	insertions 0 ; deletions 0 ; identity 100.00 ; similarity 100.00
Chr3	exonerate:protein2genome:local	splice5	1966961	1966962	.	-	.	intron_id 1 ; splice_site "GT"
Chr3	exonerate:protein2genome:local	intron	1966662	1966962	.	-	.	intron_id 1
Chr3	exonerate:protein2genome:local	splice3	1966662	1966663	.	-	.	intron_id 0 ; splice_site "AG"
Chr3	exonerate:protein2genome:local	cds	1966427	1966661	.	-	.
Chr3	exonerate:protein2genome:local	exon	1966427	1966661	.	-	.	insertions 0 ; deletions 0 ; identity 100.00 ; similarity 100.00
Chr3	exonerate:protein2genome:local	similarity	1966427	1967096	604	-	.	alignment_id 1 ; Query AFUB_042050-T-p1 ; Align 1967097 1 132 ; Align 1966661 46 234
#AFUB_041670-T-p1	exonerate:protein2genome:local	similarity	1	619	3207	.	.	alignment_id 1 ; Target Chr3 ; Align 1 2080636 46 ; Align 47 2079843 130 ; Align 178 2079400 68 ; Align 246 2079147 312 ; Align 558 2078163 62
Chr3	exonerate:protein2genome:local	gene	2077977	2080635	3207	-	.	gene_id 1 ; Name=AFUB_041670-T-p1 ; gene_orientation + ; identity 100.00 ; similarity 100.00
Chr3	exonerate:protein2genome:local	cds	2080498	2080635	.	-	.
Chr3	exonerate:protein2genome:local	exon	2080498	2080635	.	-	.	insertions 0 ; deletions 0 ; identity 100.00 ; similarity 100.00
Chr3	exonerate:protein2genome:local	splice5	2080496	2080497	.	-	.	intron_id 1 ; splice_site "GT"
Chr3	exonerate:protein2genome:local	intron	2079843	2080497	.	-	.	intron_id 1
Chr3	exonerate:protein2genome:local	splice3	2079843	2079844	.	-	.	intron_id 0 ; splice_site "AG"
Chr3	exonerate:protein2genome:local	cds	2079451	2079842	.	-	.
Chr3	exonerate:protein2genome:local	exon	2079451	2079842	.	-	.	insertions 0 ; deletions 0 ; identity 100.00 ; similarity 100.00
Chr3	exonerate:protein2genome:local	splice5	2079449	2079450	.	-	.	intron_id 2 ; splice_site "GT"
Chr3	exonerate:protein2genome:local	intron	2079401	2079450	.	-	.	intron_id 2
Chr3	exonerate:protein2genome:local	splice3	2079401	2079402	.	-	.	intron_id 1 ; splice_site "AG"
Chr3	exonerate:protein2genome:local	cds	2079196	2079400	.	-	.
Chr3	exonerate:protein2genome:local	exon	2079196	2079400	.	-	.	insertions 0 ; deletions 0 ; identity 100.00 ; similarity 100.00
Chr3	exonerate:protein2genome:local	splice5	2079194	2079195	.	-	.	intron_id 3 ; splice_site "GT"
Chr3	exonerate:protein2genome:local	intron	2079147	2079195	.	-	.	intron_id 3
Chr3	exonerate:protein2genome:local	splice3	2079147	2079148	.	-	.	intron_id 2 ; splice_site "AG"
Chr3	exonerate:protein2genome:local	cds	2078211	2079146	.	-	.
Chr3	exonerate:protein2genome:local	exon	2078211	2079146	.	-	.	insertions 0 ; deletions 0 ; identity 100.00 ; similarity 100.00
Chr3	exonerate:protein2genome:local	splice5	2078209	2078210	.	-	.	intron_id 4 ; splice_site "GT"
Chr3	exonerate:protein2genome:local	intron	2078163	2078210	.	-	.	intron_id 4
Chr3	exonerate:protein2genome:local	splice3	2078163	2078164	.	-	.	intron_id 3 ; splice_site "AG"
Chr3	exonerate:protein2genome:local	cds	2077977	2078162	.	-	.
Chr3	exonerate:protein2genome:local	exon	2077977	2078162	.	-	.	insertions 0 ; deletions 0 ; identity 100.00 ; similarity 100.00
Chr3	exonerate:protein2genome:local	similarity	2077977	2080635	3207	-	.	alignment_id 1 ; Query AFUB_041670-T-p1 ; Align 2080636 1 138 ; Align 2079843 47 390 ; Align 2079400 178 204 ; Align 2079147 246 936 ; Align 2078163 558 186
#AFUB_042140-T-p1	exonerate:protein2genome:local	similarity	1	656	3438	.	.	alignment_id 1 ; Target Chr3 ; Align 1 1940447 71 ; Align 73 1940154 28 ; Align 102 1939959 105 ; Align 207 1939583 120 ; Align 327 1939173 257 ; Align 585 1938340 72
Chr3	exonerate:protein2genome:local	gene	1938124	1940446	3438	-	.	gene_id 1 ; Name=AFUB_042140-T-p1 ; gene_orientation + ; identity 100.00 ; similarity 100.00
Chr3	exonerate:protein2genome:local	cds	1940233	1940446	.	-	.
Chr3	exonerate:protein2genome:local	exon	1940233	1940446	.	-	.	insertions 0 ; deletions 0 ; identity 100.00 ; similarity 100.00
Chr3	exonerate:protein2genome:local	splice5	1940231	1940232	.	-	.	intron_id 1 ; splice_site "GT"
Chr3	exonerate:protein2genome:local	intron	1940156	1940232	.	-	.	intron_id 1
Chr3	exonerate:protein2genome:local	splice3	1940156	1940157	.	-	.	intron_id 0 ; splice_site "AG"
Chr3	exonerate:protein2genome:local	cds	1940069	1940155	.	-	.
Chr3	exonerate:protein2genome:local	exon	1940069	1940155	.	-	.	insertions 0 ; deletions 0 ; identity 100.00 ; similarity 100.00
Chr3	exonerate:protein2genome:local	splice5	1940067	1940068	.	-	.	intron_id 2 ; splice_site "GT"
Chr3	exonerate:protein2genome:local	intron	1939961	1940068	.	-	.	intron_id 2
Chr3	exonerate:protein2genome:local	splice3	1939961	1939962	.	-	.	intron_id 1 ; splice_site "AG"
Chr3	exonerate:protein2genome:local	cds	1939644	1939960	.	-	.
Chr3	exonerate:protein2genome:local	exon	1939644	1939960	.	-	.	insertions 0 ; deletions 0 ; identity 100.00 ; similarity 100.00
Chr3	exonerate:protein2genome:local	splice5	1939642	1939643	.	-	.	intron_id 3 ; splice_site "GT"
Chr3	exonerate:protein2genome:local	intron	1939583	1939643	.	-	.	intron_id 3
Chr3	exonerate:protein2genome:local	splice3	1939583	1939584	.	-	.	intron_id 2 ; splice_site "AG"
Chr3	exonerate:protein2genome:local	cds	1939223	1939582	.	-	.
Chr3	exonerate:protein2genome:local	exon	1939223	1939582	.	-	.	insertions 0 ; deletions 0 ; identity 100.00 ; similarity 100.00
Chr3	exonerate:protein2genome:local	splice5	1939221	1939222	.	-	.	intron_id 4 ; splice_site "GT"
Chr3	exonerate:protein2genome:local	intron	1939173	1939222	.	-	.	intron_id 4
Chr3	exonerate:protein2genome:local	splice3	1939173	1939174	.	-	.	intron_id 3 ; splice_site "AG"
Chr3	exonerate:protein2genome:local	cds	1938401	1939172	.	-	.
Chr3	exonerate:protein2genome:local	exon	1938401	1939172	.	-	.	insertions 0 ; deletions 0 ; identity 100.00 ; similarity 100.00
Chr3	exonerate:protein2genome:local	splice5	1938399	1938400	.	-	.	intron_id 5 ; splice_site "GT"
Chr3	exonerate:protein2genome:local	intron	1938342	1938400	.	-	.	intron_id 5
Chr3	exonerate:protein2genome:local	splice3	1938342	1938343	.	-	.	intron_id 4 ; splice_site "AG"
Chr3	exonerate:protein2genome:local	cds	1938124	1938341	.	-	.
Chr3	exonerate:protein2genome:local	exon	1938124	1938341	.	-	.	insertions 0 ; deletions 0 ; identity 100.00 ; similarity 100.00
Chr3	exonerate:protein2genome:local	similarity	1938124	1940446	3438	-	.	alignment_id 1 ; Query AFUB_042140-T-p1 ; Align 1940447 1 213 ; Align 1940154 73 84 ; Align 1939959 102 315 ; Align 1939583 207 360 ; Align 1939173 327 771 ; Align 1938340 585 216
#AFUB_041880-T-p1	exonerate:protein2genome:local	similarity	1	508	2691	.	.	alignment_id 1 ; Target Chr3 ; Align 1 2020287 116 ; Align 118 2019859 391
Chr3	exonerate:protein2genome:local	gene	2018686	2020286	2691	-	.	gene_id 1 ; Name=AFUB_041880-T-p1 ; gene_orientation + ; identity 100.00 ; similarity 100.00
Chr3	exonerate:protein2genome:local	cds	2019938	2020286	.	-	.
Chr3	exonerate:protein2genome:local	exon	2019938	2020286	.	-	.	insertions 0 ; deletions 0 ; identity 100.00 ; similarity 100.00
Chr3	exonerate:protein2genome:local	splice5	2019936	2019937	.	-	.	intron_id 1 ; splice_site "GT"
Chr3	exonerate:protein2genome:local	intron	2019861	2019937	.	-	.	intron_id 1
Chr3	exonerate:protein2genome:local	splice3	2019861	2019862	.	-	.	intron_id 0 ; splice_site "AG"
Chr3	exonerate:protein2genome:local	cds	2018686	2019860	.	-	.
Chr3	exonerate:protein2genome:local	exon	2018686	2019860	.	-	.	insertions 0 ; deletions 0 ; identity 100.00 ; similarity 100.00
Chr3	exonerate:protein2genome:local	similarity	2018686	2020286	2691	-	.	alignment_id 1 ; Query AFUB_041880-T-p1 ; Align 2020287 1 348 ; Align 2019859 118 1173
#AFUB_041790-T-p1	exonerate:protein2genome:local	similarity	1	335	1691	.	.	alignment_id 1 ; Target Chr3 ; Align 1 2042406 36 ; Align 38 2042267 298
Chr3	exonerate:protein2genome:local	gene	2041373	2042405	1691	-	.	gene_id 1 ; Name=AFUB_041790-T-p1 ; gene_orientation + ; identity 100.00 ; similarity 100.00
Chr3	exonerate:protein2genome:local	cds	2042297	2042405	.	-	.
Chr3	exonerate:protein2genome:local	exon	2042297	2042405	.	-	.	insertions 0 ; deletions 0 ; identity 100.00 ; similarity 100.00
Chr3	exonerate:protein2genome:local	splice5	2042295	2042296	.	-	.	intron_id 1 ; splice_site "GT"
Chr3	exonerate:protein2genome:local	intron	2042269	2042296	.	-	.	intron_id 1
Chr3	exonerate:protein2genome:local	splice3	2042269	2042270	.	-	.	intron_id 0 ; splice_site "AG"
Chr3	exonerate:protein2genome:local	cds	2041373	2042268	.	-	.
Chr3	exonerate:protein2genome:local	exon	2041373	2042268	.	-	.	insertions 0 ; deletions 0 ; identity 100.00 ; similarity 100.00
Chr3	exonerate:protein2genome:local	similarity	2041373	2042405	1691	-	.	alignment_id 1 ; Query AFUB_041790-T-p1 ; Align 2042406 1 108 ; Align 2042267 38 894
#AFUB_041770-T-p1	exonerate:protein2genome:local	similarity	1	1367	7059	.	.	alignment_id 1 ; Target Chr3 ; Align 1 2050489 892 ; Align 894 2047765 474
Chr3	exonerate:protein2genome:local	gene	2046343	2050488	7059	-	.	gene_id 1 ; Name=AFUB_041770-T-p1 ; gene_orientation + ; identity 100.00 ; similarity 100.00
Chr3	exonerate:protein2genome:local	cds	2047811	2050488	.	-	.
Chr3	exonerate:protein2genome:local	exon	2047811	2050488	.	-	.	insertions 0 ; deletions 0 ; identity 100.00 ; similarity 100.00
Chr3	exonerate:protein2genome:local	splice5	2047809	2047810	.	-	.	intron_id 1 ; splice_site "GT"
Chr3	exonerate:protein2genome:local	intron	2047766	2047810	.	-	.	intron_id 1
Chr3	exonerate:protein2genome:local	splice3	2047766	2047767	.	-	.	intron_id 0 ; splice_site "AG"
Chr3	exonerate:protein2genome:local	cds	2046343	2047765	.	-	.
Chr3	exonerate:protein2genome:local	exon	2046343	2047765	.	-	.	insertions 0 ; deletions 0 ; identity 100.00 ; similarity 100.00
Chr3	exonerate:protein2genome:local	similarity	2046343	2050488	7059	-	.	alignment_id 1 ; Query AFUB_041770-T-p1 ; Align 2050489 1 2676 ; Align 2047765 894 1422
#AFUB_041820-T-p1	exonerate:protein2genome:local	similarity	1	400	1879	.	.	alignment_id 1 ; Target Chr3 ; Align 1 2036346 13 ; Align 14 2036200 25 ; Align 40 2036006 68 ; Align 109 2035745 18 ; Align 128 2035621 235 ; Align 364 2034852 37
Chr3	exonerate:protein2genome:local	gene	2034741	2036345	1879	-	.	gene_id 1 ; Name=AFUB_041820-T-p1 ; gene_orientation + ; identity 99.24 ; similarity 99.49
Chr3	exonerate:protein2genome:local	cds	2036307	2036345	.	-	.
Chr3	exonerate:protein2genome:local	exon	2036307	2036345	.	-	.	insertions 0 ; deletions 0 ; identity 100.00 ; similarity 100.00
Chr3	exonerate:protein2genome:local	splice5	2036305	2036306	.	-	.	intron_id 1 ; splice_site "GT"
Chr3	exonerate:protein2genome:local	intron	2036200	2036306	.	-	.	intron_id 1
Chr3	exonerate:protein2genome:local	splice3	2036200	2036201	.	-	.	intron_id 0 ; splice_site "AG"
Chr3	exonerate:protein2genome:local	cds	2036124	2036199	.	-	.
Chr3	exonerate:protein2genome:local	exon	2036124	2036199	.	-	.	insertions 0 ; deletions 0 ; identity 100.00 ; similarity 100.00
Chr3	exonerate:protein2genome:local	splice5	2036122	2036123	.	-	.	intron_id 2 ; splice_site "GT"
Chr3	exonerate:protein2genome:local	intron	2036008	2036123	.	-	.	intron_id 2
Chr3	exonerate:protein2genome:local	splice3	2036008	2036009	.	-	.	intron_id 1 ; splice_site "GG"
Chr3	exonerate:protein2genome:local	cds	2035801	2036007	.	-	.
Chr3	exonerate:protein2genome:local	exon	2035801	2036007	.	-	.	insertions 0 ; deletions 0 ; identity 95.59 ; similarity 97.06
Chr3	exonerate:protein2genome:local	splice5	2035799	2035800	.	-	.	intron_id 3 ; splice_site "GT"
Chr3	exonerate:protein2genome:local	intron	2035747	2035800	.	-	.	intron_id 3
Chr3	exonerate:protein2genome:local	splice3	2035747	2035748	.	-	.	intron_id 2 ; splice_site "AG"
Chr3	exonerate:protein2genome:local	cds	2035690	2035746	.	-	.
Chr3	exonerate:protein2genome:local	exon	2035690	2035746	.	-	.	insertions 0 ; deletions 0 ; identity 100.00 ; similarity 100.00
Chr3	exonerate:protein2genome:local	splice5	2035688	2035689	.	-	.	intron_id 4 ; splice_site "GT"
Chr3	exonerate:protein2genome:local	intron	2035623	2035689	.	-	.	intron_id 4
Chr3	exonerate:protein2genome:local	splice3	2035623	2035624	.	-	.	intron_id 3 ; splice_site "AG"
Chr3	exonerate:protein2genome:local	cds	2034915	2035622	.	-	.
Chr3	exonerate:protein2genome:local	exon	2034915	2035622	.	-	.	insertions 0 ; deletions 0 ; identity 100.00 ; similarity 100.00
Chr3	exonerate:protein2genome:local	splice5	2034913	2034914	.	-	.	intron_id 5 ; splice_site "GT"
Chr3	exonerate:protein2genome:local	intron	2034854	2034914	.	-	.	intron_id 5
Chr3	exonerate:protein2genome:local	splice3	2034854	2034855	.	-	.	intron_id 4 ; splice_site "AG"
Chr3	exonerate:protein2genome:local	cds	2034741	2034853	.	-	.
Chr3	exonerate:protein2genome:local	exon	2034741	2034853	.	-	.	insertions 0 ; deletions 0 ; identity 100.00 ; similarity 100.00
Chr3	exonerate:protein2genome:local	similarity	2034741	2036345	1879	-	.	alignment_id 1 ; Query AFUB_041820-T-p1 ; Align 2036346 1 39 ; Align 2036200 14 75 ; Align 2036006 40 204 ; Align 2035745 109 54 ; Align 2035621 128 705 ; Align 2034852 364 111
#AFUB_042080-T-p1	exonerate:protein2genome:local	similarity	1	287	1357	.	.	alignment_id 1 ; Target Chr3 ; Align 1 1962002 74 ; Align 75 1961704 73 ; Align 149 1961431 139
Chr3	exonerate:protein2genome:local	gene	1961014	1962001	1357	-	.	gene_id 1 ; Name=AFUB_042080-T-p1 ; gene_orientation + ; identity 100.00 ; similarity 100.00
Chr3	exonerate:protein2genome:local	cds	1961780	1962001	.	-	.
Chr3	exonerate:protein2genome:local	exon	1961780	1962001	.	-	.	insertions 0 ; deletions 0 ; identity 100.00 ; similarity 100.00
Chr3	exonerate:protein2genome:local	splice5	1961778	1961779	.	-	.	intron_id 1 ; splice_site "GT"
Chr3	exonerate:protein2genome:local	intron	1961704	1961779	.	-	.	intron_id 1
Chr3	exonerate:protein2genome:local	splice3	1961704	1961705	.	-	.	intron_id 0 ; splice_site "AG"
Chr3	exonerate:protein2genome:local	cds	1961484	1961703	.	-	.
Chr3	exonerate:protein2genome:local	exon	1961484	1961703	.	-	.	insertions 0 ; deletions 0 ; identity 100.00 ; similarity 100.00
Chr3	exonerate:protein2genome:local	splice5	1961482	1961483	.	-	.	intron_id 2 ; splice_site "GT"
Chr3	exonerate:protein2genome:local	intron	1961433	1961483	.	-	.	intron_id 2
Chr3	exonerate:protein2genome:local	splice3	1961433	1961434	.	-	.	intron_id 1 ; splice_site "AG"
Chr3	exonerate:protein2genome:local	cds	1961014	1961432	.	-	.
Chr3	exonerate:protein2genome:local	exon	1961014	1961432	.	-	.	insertions 0 ; deletions 0 ; identity 100.00 ; similarity 100.00
Chr3	exonerate:protein2genome:local	similarity	1961014	1962001	1357	-	.	alignment_id 1 ; Query AFUB_042080-T-p1 ; Align 1962002 1 222 ; Align 1961704 75 219 ; Align 1961431 149 417
#AFUB_041860-T-p1	exonerate:protein2genome:local	similarity	223	503	270	.	.	alignment_id 1 ; Target Chr3 ; Align 223 2305967 65 ; Align 289 2305772 21 ; Align 310 2305663 43 ; Align 354 2305534 26 ; Align 380 2305453 99 ; Align 483 2305156 21
Chr3	exonerate:protein2genome:local	gene	2305093	2305966	270	-	.	gene_id 1 ; Name=AFUB_041860-T-p1 ; gene_orientation + ; identity 33.45 ; similarity 53.45
Chr3	exonerate:protein2genome:local	cds	2305709	2305966	.	-	.
Chr3	exonerate:protein2genome:local	exon	2305709	2305966	.	-	.	insertions 0 ; deletions 1 ; identity 39.08 ; similarity 56.32
Chr3	exonerate:protein2genome:local	splice5	2305707	2305708	.	-	.	intron_id 1 ; splice_site "GT"
Chr3	exonerate:protein2genome:local	intron	2305663	2305708	.	-	.	intron_id 1
Chr3	exonerate:protein2genome:local	splice3	2305663	2305664	.	-	.	intron_id 0 ; splice_site "AA"
Chr3	exonerate:protein2genome:local	cds	2305093	2305662	.	-	.
Chr3	exonerate:protein2genome:local	exon	2305093	2305662	.	-	.	insertions 3 ; deletions 5 ; identity 30.69 ; similarity 51.85
Chr3	exonerate:protein2genome:local	similarity	2305093	2305966	270	-	.	alignment_id 1 ; Query AFUB_041860-T-p1 ; Align 2305967 223 195 ; Align 2305772 289 63 ; Align 2305663 310 129 ; Align 2305534 354 78 ; Align 2305453 380 297 ; Align 2305156 483 63
#AFUB_042130-T-p1	exonerate:protein2genome:local	similarity	1	1796	9250	.	.	alignment_id 1 ; Target Chr3 ; Align 1 1946766 48 ; Align 50 1946565 31 ; Align 82 1946414 107 ; Align 189 1946028 663 ; Align 852 1943972 411 ; Align 1264 1942679 533
Chr3	exonerate:protein2genome:local	gene	1941080	1946765	9250	-	.	gene_id 1 ; Name=AFUB_042130-T-p1 ; gene_orientation + ; identity 100.00 ; similarity 100.00
Chr3	exonerate:protein2genome:local	cds	1946621	1946765	.	-	.
Chr3	exonerate:protein2genome:local	exon	1946621	1946765	.	-	.	insertions 0 ; deletions 0 ; identity 100.00 ; similarity 100.00
Chr3	exonerate:protein2genome:local	splice5	1946619	1946620	.	-	.	intron_id 1 ; splice_site "GT"
Chr3	exonerate:protein2genome:local	intron	1946567	1946620	.	-	.	intron_id 1
Chr3	exonerate:protein2genome:local	splice3	1946567	1946568	.	-	.	intron_id 0 ; splice_site "AG"
Chr3	exonerate:protein2genome:local	cds	1946471	1946566	.	-	.
Chr3	exonerate:protein2genome:local	exon	1946471	1946566	.	-	.	insertions 0 ; deletions 0 ; identity 100.00 ; similarity 100.00
Chr3	exonerate:protein2genome:local	splice5	1946469	1946470	.	-	.	intron_id 2 ; splice_site "GT"
Chr3	exonerate:protein2genome:local	intron	1946416	1946470	.	-	.	intron_id 2
Chr3	exonerate:protein2genome:local	splice3	1946416	1946417	.	-	.	intron_id 1 ; splice_site "AG"
Chr3	exonerate:protein2genome:local	cds	1946093	1946415	.	-	.
Chr3	exonerate:protein2genome:local	exon	1946093	1946415	.	-	.	insertions 0 ; deletions 0 ; identity 100.00 ; similarity 100.00
Chr3	exonerate:protein2genome:local	splice5	1946091	1946092	.	-	.	intron_id 3 ; splice_site "GT"
Chr3	exonerate:protein2genome:local	intron	1946028	1946092	.	-	.	intron_id 3
Chr3	exonerate:protein2genome:local	splice3	1946028	1946029	.	-	.	intron_id 2 ; splice_site "AG"
Chr3	exonerate:protein2genome:local	cds	1944039	1946027	.	-	.
Chr3	exonerate:protein2genome:local	exon	1944039	1946027	.	-	.	insertions 0 ; deletions 0 ; identity 100.00 ; similarity 100.00
Chr3	exonerate:protein2genome:local	splice5	1944037	1944038	.	-	.	intron_id 4 ; splice_site "GT"
Chr3	exonerate:protein2genome:local	intron	1943972	1944038	.	-	.	intron_id 4
Chr3	exonerate:protein2genome:local	splice3	1943972	1943973	.	-	.	intron_id 3 ; splice_site "AG"
Chr3	exonerate:protein2genome:local	cds	1942737	1943971	.	-	.
Chr3	exonerate:protein2genome:local	exon	1942737	1943971	.	-	.	insertions 0 ; deletions 0 ; identity 100.00 ; similarity 100.00
Chr3	exonerate:protein2genome:local	splice5	1942735	1942736	.	-	.	intron_id 5 ; splice_site "GT"
Chr3	exonerate:protein2genome:local	intron	1942680	1942736	.	-	.	intron_id 5
Chr3	exonerate:protein2genome:local	splice3	1942680	1942681	.	-	.	intron_id 4 ; splice_site "AG"
Chr3	exonerate:protein2genome:local	cds	1941080	1942679	.	-	.
Chr3	exonerate:protein2genome:local	exon	1941080	1942679	.	-	.	insertions 0 ; deletions 0 ; identity 100.00 ; similarity 100.00
Chr3	exonerate:protein2genome:local	similarity	1941080	1946765	9250	-	.	alignment_id 1 ; Query AFUB_042130-T-p1 ; Align 1946766 1 144 ; Align 1946565 50 93 ; Align 1946414 82 321 ; Align 1946028 189 1989 ; Align 1943972 852 1233 ; Align 1942679 1264 1599
#AFUB_041970-T-p1	exonerate:protein2genome:local	similarity	1	522	2655	.	.	alignment_id 1 ; Target Chr3 ; Align 1 1991845 201 ; Align 202 1991186 299 ; Align 502 1990229 21
Chr3	exonerate:protein2genome:local	gene	1990166	1991844	2655	-	.	gene_id 1 ; Name=AFUB_041970-T-p1 ; gene_orientation + ; identity 100.00 ; similarity 100.00
Chr3	exonerate:protein2genome:local	cds	1991242	1991844	.	-	.
Chr3	exonerate:protein2genome:local	exon	1991242	1991844	.	-	.	insertions 0 ; deletions 0 ; identity 100.00 ; similarity 100.00
Chr3	exonerate:protein2genome:local	splice5	1991240	1991241	.	-	.	intron_id 1 ; splice_site "GT"
Chr3	exonerate:protein2genome:local	intron	1991186	1991241	.	-	.	intron_id 1
Chr3	exonerate:protein2genome:local	splice3	1991186	1991187	.	-	.	intron_id 0 ; splice_site "AG"
Chr3	exonerate:protein2genome:local	cds	1990288	1991185	.	-	.
Chr3	exonerate:protein2genome:local	exon	1990288	1991185	.	-	.	insertions 0 ; deletions 0 ; identity 100.00 ; similarity 100.00
Chr3	exonerate:protein2genome:local	splice5	1990286	1990287	.	-	.	intron_id 2 ; splice_site "GT"
Chr3	exonerate:protein2genome:local	intron	1990231	1990287	.	-	.	intron_id 2
Chr3	exonerate:protein2genome:local	splice3	1990231	1990232	.	-	.	intron_id 1 ; splice_site "AG"
Chr3	exonerate:protein2genome:local	cds	1990166	1990230	.	-	.
Chr3	exonerate:protein2genome:local	exon	1990166	1990230	.	-	.	insertions 0 ; deletions 0 ; identity 100.00 ; similarity 100.00
Chr3	exonerate:protein2genome:local	similarity	1990166	1991844	2655	-	.	alignment_id 1 ; Query AFUB_041970-T-p1 ; Align 1991845 1 603 ; Align 1991186 202 897 ; Align 1990229 502 63
#AFUB_041650-T-p1	exonerate:protein2genome:local	similarity	1	163	802	.	.	alignment_id 1 ; Target Chr3 ; Align 1 2084539 13 ; Align 15 2084427 56 ; Align 71 2084180 35 ; Align 107 2084009 57
Chr3	exonerate:protein2genome:local	gene	2083838	2084538	802	-	.	gene_id 1 ; Name=AFUB_041650-T-p1 ; gene_orientation + ; identity 100.00 ; similarity 100.00
Chr3	exonerate:protein2genome:local	cds	2084499	2084538	.	-	.
Chr3	exonerate:protein2genome:local	exon	2084499	2084538	.	-	.	insertions 0 ; deletions 0 ; identity 100.00 ; similarity 100.00
Chr3	exonerate:protein2genome:local	splice5	2084497	2084498	.	-	.	intron_id 1 ; splice_site "GT"
Chr3	exonerate:protein2genome:local	intron	2084429	2084498	.	-	.	intron_id 1
Chr3	exonerate:protein2genome:local	splice3	2084429	2084430	.	-	.	intron_id 0 ; splice_site "AG"
Chr3	exonerate:protein2genome:local	cds	2084259	2084428	.	-	.
Chr3	exonerate:protein2genome:local	exon	2084259	2084428	.	-	.	insertions 0 ; deletions 0 ; identity 100.00 ; similarity 100.00
Chr3	exonerate:protein2genome:local	splice5	2084257	2084258	.	-	.	intron_id 2 ; splice_site "GT"
Chr3	exonerate:protein2genome:local	intron	2084180	2084258	.	-	.	intron_id 2
Chr3	exonerate:protein2genome:local	splice3	2084180	2084181	.	-	.	intron_id 1 ; splice_site "AG"
Chr3	exonerate:protein2genome:local	cds	2084073	2084179	.	-	.
Chr3	exonerate:protein2genome:local	exon	2084073	2084179	.	-	.	insertions 0 ; deletions 0 ; identity 100.00 ; similarity 100.00
Chr3	exonerate:protein2genome:local	splice5	2084071	2084072	.	-	.	intron_id 3 ; splice_site "GT"
Chr3	exonerate:protein2genome:local	intron	2084010	2084072	.	-	.	intron_id 3
Chr3	exonerate:protein2genome:local	splice3	2084010	2084011	.	-	.	intron_id 2 ; splice_site "AG"
Chr3	exonerate:protein2genome:local	cds	2083838	2084009	.	-	.
Chr3	exonerate:protein2genome:local	exon	2083838	2084009	.	-	.	insertions 0 ; deletions 0 ; identity 100.00 ; similarity 100.00
Chr3	exonerate:protein2genome:local	similarity	2083838	2084538	802	-	.	alignment_id 1 ; Query AFUB_041650-T-p1 ; Align 2084539 1 39 ; Align 2084427 15 168 ; Align 2084180 71 105 ; Align 2084009 107 171
#AFUB_041610-T-p1	exonerate:protein2genome:local	similarity	1	830	4303	.	.	alignment_id 1 ; Target Chr3 ; Align 1 2099144 15 ; Align 17 2098958 814
Chr3	exonerate:protein2genome:local	gene	2096516	2099143	4303	-	.	gene_id 1 ; Name=AFUB_041610-T-p1 ; gene_orientation + ; identity 100.00 ; similarity 100.00
Chr3	exonerate:protein2genome:local	cds	2099098	2099143	.	-	.
Chr3	exonerate:protein2genome:local	exon	2099098	2099143	.	-	.	insertions 0 ; deletions 0 ; identity 100.00 ; similarity 100.00
Chr3	exonerate:protein2genome:local	splice5	2099096	2099097	.	-	.	intron_id 1 ; splice_site "GT"
Chr3	exonerate:protein2genome:local	intron	2098960	2099097	.	-	.	intron_id 1
Chr3	exonerate:protein2genome:local	splice3	2098960	2098961	.	-	.	intron_id 0 ; splice_site "AG"
Chr3	exonerate:protein2genome:local	cds	2096516	2098959	.	-	.
Chr3	exonerate:protein2genome:local	exon	2096516	2098959	.	-	.	insertions 0 ; deletions 0 ; identity 100.00 ; similarity 100.00
Chr3	exonerate:protein2genome:local	similarity	2096516	2099143	4303	-	.	alignment_id 1 ; Query AFUB_041610-T-p1 ; Align 2099144 1 45 ; Align 2098958 17 2442
#AFUB_042120-T-p1	exonerate:protein2genome:local	similarity	1	912	4781	.	.	alignment_id 1 ; Target Chr3 ; Align 1 1950305 55 ; Align 56 1950075 675 ; Align 732 1948011 181
Chr3	exonerate:protein2genome:local	gene	1947468	1950304	4781	-	.	gene_id 1 ; Name=AFUB_042120-T-p1 ; gene_orientation + ; identity 100.00 ; similarity 100.00
Chr3	exonerate:protein2genome:local	cds	1950140	1950304	.	-	.
Chr3	exonerate:protein2genome:local	exon	1950140	1950304	.	-	.	insertions 0 ; deletions 0 ; identity 100.00 ; similarity 100.00
Chr3	exonerate:protein2genome:local	splice5	1950138	1950139	.	-	.	intron_id 1 ; splice_site "GT"
Chr3	exonerate:protein2genome:local	intron	1950075	1950139	.	-	.	intron_id 1
Chr3	exonerate:protein2genome:local	splice3	1950075	1950076	.	-	.	intron_id 0 ; splice_site "AG"
Chr3	exonerate:protein2genome:local	cds	1948049	1950074	.	-	.
Chr3	exonerate:protein2genome:local	exon	1948049	1950074	.	-	.	insertions 0 ; deletions 0 ; identity 100.00 ; similarity 100.00
Chr3	exonerate:protein2genome:local	splice5	1948047	1948048	.	-	.	intron_id 2 ; splice_site "GT"
Chr3	exonerate:protein2genome:local	intron	1948013	1948048	.	-	.	intron_id 2
Chr3	exonerate:protein2genome:local	splice3	1948013	1948014	.	-	.	intron_id 1 ; splice_site "AG"
Chr3	exonerate:protein2genome:local	cds	1947468	1948012	.	-	.
Chr3	exonerate:protein2genome:local	exon	1947468	1948012	.	-	.	insertions 0 ; deletions 0 ; identity 100.00 ; similarity 100.00
Chr3	exonerate:protein2genome:local	similarity	1947468	1950304	4781	-	.	alignment_id 1 ; Query AFUB_042120-T-p1 ; Align 1950305 1 165 ; Align 1950075 56 2025 ; Align 1948011 732 543
#AFUB_041619-T-p1	exonerate:protein2genome:local	similarity	1	198	1016	.	.	alignment_id 1 ; Target Chr3 ; Align 1 2095518 198
Chr3	exonerate:protein2genome:local	gene	2094924	2095517	1016	-	.	gene_id 1 ; Name=AFUB_041619-T-p1 ; gene_orientation . ; identity 100.00 ; similarity 100.00
Chr3	exonerate:protein2genome:local	cds	2094924	2095517	.	-	.
Chr3	exonerate:protein2genome:local	exon	2094924	2095517	.	-	.	insertions 0 ; deletions 0 ; identity 100.00 ; similarity 100.00
Chr3	exonerate:protein2genome:local	similarity	2094924	2095517	1016	-	.	alignment_id 1 ; Query AFUB_041619-T-p1 ; Align 2095518 1 594
#AFUB_041740-T-p1	exonerate:protein2genome:local	similarity	1	601	3130	.	.	alignment_id 1 ; Target Chr3 ; Align 1 2059784 15 ; Align 16 2059664 586
Chr3	exonerate:protein2genome:local	gene	2057906	2059783	3130	-	.	gene_id 1 ; Name=AFUB_041740-T-p1 ; gene_orientation + ; identity 100.00 ; similarity 100.00
Chr3	exonerate:protein2genome:local	cds	2059739	2059783	.	-	.
Chr3	exonerate:protein2genome:local	exon	2059739	2059783	.	-	.	insertions 0 ; deletions 0 ; identity 100.00 ; similarity 100.00
Chr3	exonerate:protein2genome:local	splice5	2059737	2059738	.	-	.	intron_id 1 ; splice_site "GT"
Chr3	exonerate:protein2genome:local	intron	2059664	2059738	.	-	.	intron_id 1
Chr3	exonerate:protein2genome:local	splice3	2059664	2059665	.	-	.	intron_id 0 ; splice_site "AG"
Chr3	exonerate:protein2genome:local	cds	2057906	2059663	.	-	.
Chr3	exonerate:protein2genome:local	exon	2057906	2059663	.	-	.	insertions 0 ; deletions 0 ; identity 100.00 ; similarity 100.00
Chr3	exonerate:protein2genome:local	similarity	2057906	2059783	3130	-	.	alignment_id 1 ; Query AFUB_041740-T-p1 ; Align 2059784 1 45 ; Align 2059664 16 1758
#AFUB_041890-T-p1	exonerate:protein2genome:local	similarity	1	677	3509	.	.	alignment_id 1 ; Target Chr3 ; Align 1 2017774 25 ; Align 27 2017626 95 ; Align 123 2017276 201 ; Align 325 2016581 101 ; Align 427 2016097 251
Chr3	exonerate:protein2genome:local	gene	2015344	2017773	3509	-	.	gene_id 1 ; Name=AFUB_041890-T-p1 ; gene_orientation + ; identity 100.00 ; similarity 100.00
Chr3	exonerate:protein2genome:local	cds	2017697	2017773	.	-	.
Chr3	exonerate:protein2genome:local	exon	2017697	2017773	.	-	.	insertions 0 ; deletions 0 ; identity 100.00 ; similarity 100.00
Chr3	exonerate:protein2genome:local	splice5	2017695	2017696	.	-	.	intron_id 1 ; splice_site "GT"
Chr3	exonerate:protein2genome:local	intron	2017627	2017696	.	-	.	intron_id 1
Chr3	exonerate:protein2genome:local	splice3	2017627	2017628	.	-	.	intron_id 0 ; splice_site "AG"
Chr3	exonerate:protein2genome:local	cds	2017340	2017626	.	-	.
Chr3	exonerate:protein2genome:local	exon	2017340	2017626	.	-	.	insertions 0 ; deletions 0 ; identity 100.00 ; similarity 100.00
Chr3	exonerate:protein2genome:local	splice5	2017338	2017339	.	-	.	intron_id 2 ; splice_site "GT"
Chr3	exonerate:protein2genome:local	intron	2017278	2017339	.	-	.	intron_id 2
Chr3	exonerate:protein2genome:local	splice3	2017278	2017279	.	-	.	intron_id 1 ; splice_site "AG"
Chr3	exonerate:protein2genome:local	cds	2016671	2017277	.	-	.
Chr3	exonerate:protein2genome:local	exon	2016671	2017277	.	-	.	insertions 0 ; deletions 0 ; identity 100.00 ; similarity 100.00
Chr3	exonerate:protein2genome:local	splice5	2016669	2016670	.	-	.	intron_id 3 ; splice_site "GT"
Chr3	exonerate:protein2genome:local	intron	2016582	2016670	.	-	.	intron_id 3
Chr3	exonerate:protein2genome:local	splice3	2016582	2016583	.	-	.	intron_id 2 ; splice_site "AG"
Chr3	exonerate:protein2genome:local	cds	2016276	2016581	.	-	.
Chr3	exonerate:protein2genome:local	exon	2016276	2016581	.	-	.	insertions 0 ; deletions 0 ; identity 100.00 ; similarity 100.00
Chr3	exonerate:protein2genome:local	splice5	2016274	2016275	.	-	.	intron_id 4 ; splice_site "GT"
Chr3	exonerate:protein2genome:local	intron	2016098	2016275	.	-	.	intron_id 4
Chr3	exonerate:protein2genome:local	splice3	2016098	2016099	.	-	.	intron_id 3 ; splice_site "AG"
Chr3	exonerate:protein2genome:local	cds	2015344	2016097	.	-	.
Chr3	exonerate:protein2genome:local	exon	2015344	2016097	.	-	.	insertions 0 ; deletions 0 ; identity 100.00 ; similarity 100.00
Chr3	exonerate:protein2genome:local	similarity	2015344	2017773	3509	-	.	alignment_id 1 ; Query AFUB_041890-T-p1 ; Align 2017774 1 75 ; Align 2017626 27 285 ; Align 2017276 123 603 ; Align 2016581 325 303 ; Align 2016097 427 753
#AFUB_041840-T-p1	exonerate:protein2genome:local	similarity	1	443	2364	.	.	alignment_id 1 ; Target Chr3 ; Align 1 2031862 338 ; Align 339 2030779 105
Chr3	exonerate:protein2genome:local	gene	2030464	2031861	2364	-	.	gene_id 1 ; Name=AFUB_041840-T-p1 ; gene_orientation + ; identity 100.00 ; similarity 100.00
Chr3	exonerate:protein2genome:local	cds	2030848	2031861	.	-	.
Chr3	exonerate:protein2genome:local	exon	2030848	2031861	.	-	.	insertions 0 ; deletions 0 ; identity 100.00 ; similarity 100.00
Chr3	exonerate:protein2genome:local	splice5	2030846	2030847	.	-	.	intron_id 1 ; splice_site "GT"
Chr3	exonerate:protein2genome:local	intron	2030779	2030847	.	-	.	intron_id 1
Chr3	exonerate:protein2genome:local	splice3	2030779	2030780	.	-	.	intron_id 0 ; splice_site "AG"
Chr3	exonerate:protein2genome:local	cds	2030464	2030778	.	-	.
Chr3	exonerate:protein2genome:local	exon	2030464	2030778	.	-	.	insertions 0 ; deletions 0 ; identity 100.00 ; similarity 100.00
Chr3	exonerate:protein2genome:local	similarity	2030464	2031861	2364	-	.	alignment_id 1 ; Query AFUB_041840-T-p1 ; Align 2031862 1 1014 ; Align 2030779 339 315
#AFUB_041840-T-p1	exonerate:protein2genome:local	similarity	166	432	468	.	.	alignment_id 2 ; Target Chr3 ; Align 166 166857 130 ; Align 301 166467 78 ; Align 379 166224 35 ; Align 414 166110 19
Chr3	exonerate:protein2genome:local	gene	166053	166856	468	-	.	gene_id 2 ; Name=AFUB_041840-T-p1 ; gene_orientation . ; identity 41.60 ; similarity 60.69
Chr3	exonerate:protein2genome:local	cds	166053	166856	.	-	.
Chr3	exonerate:protein2genome:local	exon	166053	166856	.	-	.	insertions 18 ; deletions 5 ; identity 41.60 ; similarity 60.69
Chr3	exonerate:protein2genome:local	similarity	166053	166856	468	-	.	alignment_id 2 ; Query AFUB_041840-T-p1 ; Align 166857 166 390 ; Align 166467 301 234 ; Align 166224 379 105 ; Align 166110 414 57
#AFUB_042010-T-p1	exonerate:protein2genome:local	similarity	1	564	2893	.	.	alignment_id 1 ; Target Chr3 ; Align 1 1983252 112 ; Align 114 1982858 432 ; Align 547 1981507 18
Chr3	exonerate:protein2genome:local	gene	1981453	1983251	2893	-	.	gene_id 1 ; Name=AFUB_042010-T-p1 ; gene_orientation + ; identity 100.00 ; similarity 100.00
Chr3	exonerate:protein2genome:local	cds	1982914	1983251	.	-	.
Chr3	exonerate:protein2genome:local	exon	1982914	1983251	.	-	.	insertions 0 ; deletions 0 ; identity 100.00 ; similarity 100.00
Chr3	exonerate:protein2genome:local	splice5	1982912	1982913	.	-	.	intron_id 1 ; splice_site "GT"
Chr3	exonerate:protein2genome:local	intron	1982859	1982913	.	-	.	intron_id 1
Chr3	exonerate:protein2genome:local	splice3	1982859	1982860	.	-	.	intron_id 0 ; splice_site "AG"
Chr3	exonerate:protein2genome:local	cds	1981561	1982858	.	-	.
Chr3	exonerate:protein2genome:local	exon	1981561	1982858	.	-	.	insertions 0 ; deletions 0 ; identity 100.00 ; similarity 100.00
Chr3	exonerate:protein2genome:local	splice5	1981559	1981560	.	-	.	intron_id 2 ; splice_site "GT"
Chr3	exonerate:protein2genome:local	intron	1981509	1981560	.	-	.	intron_id 2
Chr3	exonerate:protein2genome:local	splice3	1981509	1981510	.	-	.	intron_id 1 ; splice_site "AG"
Chr3	exonerate:protein2genome:local	cds	1981453	1981508	.	-	.
Chr3	exonerate:protein2genome:local	exon	1981453	1981508	.	-	.	insertions 0 ; deletions 0 ; identity 100.00 ; similarity 100.00
Chr3	exonerate:protein2genome:local	similarity	1981453	1983251	2893	-	.	alignment_id 1 ; Query AFUB_042010-T-p1 ; Align 1983252 1 336 ; Align 1982858 114 1296 ; Align 1981507 547 54
#AFUB_041760-T-p1	exonerate:protein2genome:local	similarity	1	277	1452	.	.	alignment_id 1 ; Target Chr3 ; Align 1 2054916 270 ; Align 272 2053889 6
Chr3	exonerate:protein2genome:local	gene	2053871	2054915	1452	-	.	gene_id 1 ; Name=AFUB_041760-T-p1 ; gene_orientation + ; identity 100.00 ; similarity 100.00
Chr3	exonerate:protein2genome:local	cds	2054104	2054915	.	-	.
Chr3	exonerate:protein2genome:local	exon	2054104	2054915	.	-	.	insertions 0 ; deletions 0 ; identity 100.00 ; similarity 100.00
Chr3	exonerate:protein2genome:local	splice5	2054102	2054103	.	-	.	intron_id 1 ; splice_site "GT"
Chr3	exonerate:protein2genome:local	intron	2053890	2054103	.	-	.	intron_id 1
Chr3	exonerate:protein2genome:local	splice3	2053890	2053891	.	-	.	intron_id 0 ; splice_site "AG"
Chr3	exonerate:protein2genome:local	cds	2053871	2053889	.	-	.
Chr3	exonerate:protein2genome:local	exon	2053871	2053889	.	-	.	insertions 0 ; deletions 0 ; identity 100.00 ; similarity 100.00
Chr3	exonerate:protein2genome:local	similarity	2053871	2054915	1452	-	.	alignment_id 1 ; Query AFUB_041760-T-p1 ; Align 2054916 1 810 ; Align 2053889 272 18
#AFUB_041980-T-p1	exonerate:protein2genome:local	similarity	1	613	3058	.	.	alignment_id 1 ; Target Chr3 ; Align 1 1989377 77 ; Align 79 1988860 486 ; Align 566 1987400 48
Chr3	exonerate:protein2genome:local	gene	1987256	1989376	3058	-	.	gene_id 1 ; Name=AFUB_041980-T-p1 ; gene_orientation + ; identity 100.00 ; similarity 100.00
Chr3	exonerate:protein2genome:local	cds	1989145	1989376	.	-	.
Chr3	exonerate:protein2genome:local	exon	1989145	1989376	.	-	.	insertions 0 ; deletions 0 ; identity 100.00 ; similarity 100.00
Chr3	exonerate:protein2genome:local	splice5	1989143	1989144	.	-	.	intron_id 1 ; splice_site "GT"
Chr3	exonerate:protein2genome:local	intron	1988862	1989144	.	-	.	intron_id 1
Chr3	exonerate:protein2genome:local	splice3	1988862	1988863	.	-	.	intron_id 0 ; splice_site "AG"
Chr3	exonerate:protein2genome:local	cds	1987256	1988861	.	-	.
Chr3	exonerate:protein2genome:local	exon	1987256	1988861	.	-	.	insertions 0 ; deletions 1 ; identity 100.00 ; similarity 100.00 ; frameshifts 2
Chr3	exonerate:protein2genome:local	similarity	1987256	1989376	3058	-	.	alignment_id 1 ; Query AFUB_041980-T-p1 ; Align 1989377 1 231 ; Align 1988860 79 1458 ; Align 1987400 566 144
#AFUB_041600-T-p1	exonerate:protein2genome:local	similarity	1	809	4167	.	.	alignment_id 1 ; Target Chr3 ; Align 1 2103008 43 ; Align 45 2102827 93 ; Align 139 2102489 140 ; Align 279 2102013 122 ; Align 401 2101595 159 ; Align 560 2101062 250
Chr3	exonerate:protein2genome:local	gene	2100312	2103007	4167	-	.	gene_id 1 ; Name=AFUB_041600-T-p1 ; gene_orientation + ; identity 100.00 ; similarity 100.00
Chr3	exonerate:protein2genome:local	cds	2102877	2103007	.	-	.
Chr3	exonerate:protein2genome:local	exon	2102877	2103007	.	-	.	insertions 0 ; deletions 0 ; identity 100.00 ; similarity 100.00
Chr3	exonerate:protein2genome:local	splice5	2102875	2102876	.	-	.	intron_id 1 ; splice_site "GT"
Chr3	exonerate:protein2genome:local	intron	2102828	2102876	.	-	.	intron_id 1
Chr3	exonerate:protein2genome:local	splice3	2102828	2102829	.	-	.	intron_id 0 ; splice_site "AG"
Chr3	exonerate:protein2genome:local	cds	2102547	2102827	.	-	.
Chr3	exonerate:protein2genome:local	exon	2102547	2102827	.	-	.	insertions 0 ; deletions 0 ; identity 100.00 ; similarity 100.00
Chr3	exonerate:protein2genome:local	splice5	2102545	2102546	.	-	.	intron_id 2 ; splice_site "GT"
Chr3	exonerate:protein2genome:local	intron	2102491	2102546	.	-	.	intron_id 2
Chr3	exonerate:protein2genome:local	splice3	2102491	2102492	.	-	.	intron_id 1 ; splice_site "AG"
Chr3	exonerate:protein2genome:local	cds	2102069	2102490	.	-	.
Chr3	exonerate:protein2genome:local	exon	2102069	2102490	.	-	.	insertions 0 ; deletions 0 ; identity 100.00 ; similarity 100.00
Chr3	exonerate:protein2genome:local	splice5	2102067	2102068	.	-	.	intron_id 3 ; splice_site "GT"
Chr3	exonerate:protein2genome:local	intron	2102013	2102068	.	-	.	intron_id 3
Chr3	exonerate:protein2genome:local	splice3	2102013	2102014	.	-	.	intron_id 2 ; splice_site "AG"
Chr3	exonerate:protein2genome:local	cds	2101647	2102012	.	-	.
Chr3	exonerate:protein2genome:local	exon	2101647	2102012	.	-	.	insertions 0 ; deletions 0 ; identity 100.00 ; similarity 100.00
Chr3	exonerate:protein2genome:local	splice5	2101645	2101646	.	-	.	intron_id 4 ; splice_site "GT"
Chr3	exonerate:protein2genome:local	intron	2101595	2101646	.	-	.	intron_id 4
Chr3	exonerate:protein2genome:local	splice3	2101595	2101596	.	-	.	intron_id 3 ; splice_site "AG"
Chr3	exonerate:protein2genome:local	cds	2101118	2101594	.	-	.
Chr3	exonerate:protein2genome:local	exon	2101118	2101594	.	-	.	insertions 0 ; deletions 0 ; identity 100.00 ; similarity 100.00
Chr3	exonerate:protein2genome:local	splice5	2101116	2101117	.	-	.	intron_id 5 ; splice_site "GT"
Chr3	exonerate:protein2genome:local	intron	2101062	2101117	.	-	.	intron_id 5
Chr3	exonerate:protein2genome:local	splice3	2101062	2101063	.	-	.	intron_id 4 ; splice_site "AG"
Chr3	exonerate:protein2genome:local	cds	2100312	2101061	.	-	.
Chr3	exonerate:protein2genome:local	exon	2100312	2101061	.	-	.	insertions 0 ; deletions 0 ; identity 100.00 ; similarity 100.00
Chr3	exonerate:protein2genome:local	similarity	2100312	2103007	4167	-	.	alignment_id 1 ; Query AFUB_041600-T-p1 ; Align 2103008 1 129 ; Align 2102827 45 279 ; Align 2102489 139 420 ; Align 2102013 279 366 ; Align 2101595 401 477 ; Align 2101062 560 750
#AFUB_041680-T-p1	exonerate:protein2genome:local	similarity	1	475	2628	.	.	alignment_id 1 ; Target Chr3 ; Align 1 2075401 344 ; Align 346 2077520 130
Chr3	exonerate:protein2genome:local	gene	2075401	2077909	2628	+	.	gene_id 1 ; Name=AFUB_041680-T-p1 ; gene_orientation + ; identity 100.00 ; similarity 100.00
Chr3	exonerate:protein2genome:local	cds	2075401	2076433	.	+	.
Chr3	exonerate:protein2genome:local	exon	2075401	2076433	.	+	.	insertions 0 ; deletions 0 ; identity 100.00 ; similarity 100.00
Chr3	exonerate:protein2genome:local	splice5	2076434	2076435	.	+	.	intron_id 1 ; splice_site "GT"
Chr3	exonerate:protein2genome:local	intron	2076434	2077517	.	+	.	intron_id 1
Chr3	exonerate:protein2genome:local	splice3	2077516	2077517	.	+	.	intron_id 0 ; splice_site "AG"
Chr3	exonerate:protein2genome:local	cds	2077518	2077909	.	+	.
Chr3	exonerate:protein2genome:local	exon	2077518	2077909	.	+	.	insertions 0 ; deletions 0 ; identity 100.00 ; similarity 100.00
Chr3	exonerate:protein2genome:local	similarity	2075401	2077909	2628	+	.	alignment_id 1 ; Query AFUB_041680-T-p1 ; Align 2075401 1 1032 ; Align 2077520 346 390
#AFUB_041680-T-p1	exonerate:protein2genome:local	similarity	194	346	706	.	.	alignment_id 2 ; Target Chr3 ; Align 194 2075638 30 ; Align 225 2075728 37 ; Align 263 2076082 84
Chr3	exonerate:protein2genome:local	gene	2075638	2076333	706	+	.	gene_id 2 ; Name=AFUB_041680-T-p1 ; gene_orientation + ; identity 80.79 ; similarity 88.74
Chr3	exonerate:protein2genome:local	cds	2075638	2075839	.	+	.
Chr3	exonerate:protein2genome:local	exon	2075638	2075839	.	+	.	insertions 0 ; deletions 1 ; identity 82.09 ; similarity 89.55
Chr3	exonerate:protein2genome:local	splice5	2075840	2075841	.	+	.	intron_id 1 ; splice_site "CT"
Chr3	exonerate:protein2genome:local	intron	2075840	2076079	.	+	.	intron_id 1
Chr3	exonerate:protein2genome:local	splice3	2076078	2076079	.	+	.	intron_id 0 ; splice_site "TG"
Chr3	exonerate:protein2genome:local	cds	2076080	2076333	.	+	.
Chr3	exonerate:protein2genome:local	exon	2076080	2076333	.	+	.	insertions 0 ; deletions 0 ; identity 79.76 ; similarity 88.10
Chr3	exonerate:protein2genome:local	similarity	2075638	2076333	706	+	.	alignment_id 2 ; Query AFUB_041680-T-p1 ; Align 2075638 194 90 ; Align 2075728 225 111 ; Align 2076082 263 252
#AFUB_041680-T-p1	exonerate:protein2genome:local	similarity	223	346	389	.	.	alignment_id 3 ; Target Chr3 ; Align 223 2075626 37 ; Align 263 2075737 49 ; Align 314 2075884 12 ; Align 327 2075965 20
Chr3	exonerate:protein2genome:local	gene	2075626	2076024	389	+	.	gene_id 3 ; Name=AFUB_041680-T-p1 ; gene_orientation + ; identity 66.95 ; similarity 75.42
Chr3	exonerate:protein2genome:local	cds	2075626	2075920	.	+	.
Chr3	exonerate:protein2genome:local	exon	2075626	2075920	.	+	.	insertions 0 ; deletions 5 ; identity 67.35 ; similarity 75.51
Chr3	exonerate:protein2genome:local	splice5	2075921	2075922	.	+	.	intron_id 1 ; splice_site "GT"
Chr3	exonerate:protein2genome:local	intron	2075921	2075962	.	+	.	intron_id 1
Chr3	exonerate:protein2genome:local	splice3	2075961	2075962	.	+	.	intron_id 0 ; splice_site "TG"
Chr3	exonerate:protein2genome:local	cds	2075963	2076024	.	+	.
Chr3	exonerate:protein2genome:local	exon	2075963	2076024	.	+	.	insertions 0 ; deletions 0 ; identity 65.00 ; similarity 75.00
Chr3	exonerate:protein2genome:local	similarity	2075626	2076024	389	+	.	alignment_id 3 ; Query AFUB_041680-T-p1 ; Align 2075626 223 111 ; Align 2075737 263 147 ; Align 2075884 314 36 ; Align 2075965 327 60
#AFUB_041680-T-p1	exonerate:protein2genome:local	similarity	261	342	323	.	.	alignment_id 4 ; Target Chr3 ; Align 261 2075635 34 ; Align 298 2075737 45
Chr3	exonerate:protein2genome:local	gene	2075635	2075871	323	+	.	gene_id 4 ; Name=AFUB_041680-T-p1 ; gene_orientation . ; identity 70.89 ; similarity 81.01
Chr3	exonerate:protein2genome:local	cds	2075635	2075871	.	+	.
Chr3	exonerate:protein2genome:local	exon	2075635	2075871	.	+	.	insertions 0 ; deletions 3 ; identity 70.89 ; similarity 81.01
Chr3	exonerate:protein2genome:local	similarity	2075635	2075871	323	+	.	alignment_id 4 ; Query AFUB_041680-T-p1 ; Align 2075635 261 102 ; Align 2075737 298 135
#AFUB_041940-T-p1	exonerate:protein2genome:local	similarity	1	329	1648	.	.	alignment_id 1 ; Target Chr3 ; Align 1 1996522 36 ; Align 38 1996687 16 ; Align 55 1996850 46 ; Align 102 1997052 228
Chr3	exonerate:protein2genome:local	gene	1996522	1997735	1648	+	.	gene_id 1 ; Name=AFUB_041940-T-p1 ; gene_orientation + ; identity 100.00 ; similarity 100.00
Chr3	exonerate:protein2genome:local	cds	1996522	1996630	.	+	.
Chr3	exonerate:protein2genome:local	exon	1996522	1996630	.	+	.	insertions 0 ; deletions 0 ; identity 100.00 ; similarity 100.00
Chr3	exonerate:protein2genome:local	splice5	1996631	1996632	.	+	.	intron_id 1 ; splice_site "GT"
Chr3	exonerate:protein2genome:local	intron	1996631	1996684	.	+	.	intron_id 1
Chr3	exonerate:protein2genome:local	splice3	1996683	1996684	.	+	.	intron_id 0 ; splice_site "AG"
Chr3	exonerate:protein2genome:local	cds	1996685	1996735	.	+	.
Chr3	exonerate:protein2genome:local	exon	1996685	1996735	.	+	.	insertions 0 ; deletions 0 ; identity 100.00 ; similarity 100.00
Chr3	exonerate:protein2genome:local	splice5	1996736	1996737	.	+	.	intron_id 2 ; splice_site "GT"
Chr3	exonerate:protein2genome:local	intron	1996736	1996847	.	+	.	intron_id 2
Chr3	exonerate:protein2genome:local	splice3	1996846	1996847	.	+	.	intron_id 1 ; splice_site "AG"
Chr3	exonerate:protein2genome:local	cds	1996848	1996989	.	+	.
Chr3	exonerate:protein2genome:local	exon	1996848	1996989	.	+	.	insertions 0 ; deletions 0 ; identity 100.00 ; similarity 100.00
Chr3	exonerate:protein2genome:local	splice5	1996990	1996991	.	+	.	intron_id 3 ; splice_site "GT"
Chr3	exonerate:protein2genome:local	intron	1996990	1997050	.	+	.	intron_id 3
Chr3	exonerate:protein2genome:local	splice3	1997049	1997050	.	+	.	intron_id 2 ; splice_site "AG"
Chr3	exonerate:protein2genome:local	cds	1997051	1997735	.	+	.
Chr3	exonerate:protein2genome:local	exon	1997051	1997735	.	+	.	insertions 0 ; deletions 0 ; identity 100.00 ; similarity 100.00
Chr3	exonerate:protein2genome:local	similarity	1996522	1997735	1648	+	.	alignment_id 1 ; Query AFUB_041940-T-p1 ; Align 1996522 1 108 ; Align 1996687 38 48 ; Align 1996850 55 138 ; Align 1997052 102 684
#AFUB_041620-T-p1	exonerate:protein2genome:local	similarity	1	722	3646	.	.	alignment_id 1 ; Target Chr3 ; Align 1 2092195 43 ; Align 45 2092423 106 ; Align 151 2092878 25 ; Align 177 2093006 67 ; Align 244 2093258 20 ; Align 265 2093370 115 ; Align 380 2093765 343
Chr3	exonerate:protein2genome:local	gene	2092195	2094793	3646	+	.	gene_id 1 ; Name=AFUB_041620-T-p1 ; gene_orientation + ; identity 100.00 ; similarity 100.00
Chr3	exonerate:protein2genome:local	cds	2092195	2092324	.	+	.
Chr3	exonerate:protein2genome:local	exon	2092195	2092324	.	+	.	insertions 0 ; deletions 0 ; identity 100.00 ; similarity 100.00
Chr3	exonerate:protein2genome:local	splice5	2092325	2092326	.	+	.	intron_id 1 ; splice_site "GT"
Chr3	exonerate:protein2genome:local	intron	2092325	2092420	.	+	.	intron_id 1
Chr3	exonerate:protein2genome:local	splice3	2092419	2092420	.	+	.	intron_id 0 ; splice_site "AG"
Chr3	exonerate:protein2genome:local	cds	2092421	2092740	.	+	.
Chr3	exonerate:protein2genome:local	exon	2092421	2092740	.	+	.	insertions 0 ; deletions 0 ; identity 100.00 ; similarity 100.00
Chr3	exonerate:protein2genome:local	splice5	2092741	2092742	.	+	.	intron_id 2 ; splice_site "GT"
Chr3	exonerate:protein2genome:local	intron	2092741	2092877	.	+	.	intron_id 2
Chr3	exonerate:protein2genome:local	splice3	2092876	2092877	.	+	.	intron_id 1 ; splice_site "AG"
Chr3	exonerate:protein2genome:local	cds	2092878	2092953	.	+	.
Chr3	exonerate:protein2genome:local	exon	2092878	2092953	.	+	.	insertions 0 ; deletions 0 ; identity 100.00 ; similarity 100.00
Chr3	exonerate:protein2genome:local	splice5	2092954	2092955	.	+	.	intron_id 3 ; splice_site "GT"
Chr3	exonerate:protein2genome:local	intron	2092954	2093003	.	+	.	intron_id 3
Chr3	exonerate:protein2genome:local	splice3	2093002	2093003	.	+	.	intron_id 2 ; splice_site "AG"
Chr3	exonerate:protein2genome:local	cds	2093004	2093206	.	+	.
Chr3	exonerate:protein2genome:local	exon	2093004	2093206	.	+	.	insertions 0 ; deletions 0 ; identity 100.00 ; similarity 100.00
Chr3	exonerate:protein2genome:local	splice5	2093207	2093208	.	+	.	intron_id 4 ; splice_site "GT"
Chr3	exonerate:protein2genome:local	intron	2093207	2093257	.	+	.	intron_id 4
Chr3	exonerate:protein2genome:local	splice3	2093256	2093257	.	+	.	intron_id 3 ; splice_site "AG"
Chr3	exonerate:protein2genome:local	cds	2093258	2093318	.	+	.
Chr3	exonerate:protein2genome:local	exon	2093258	2093318	.	+	.	insertions 0 ; deletions 0 ; identity 100.00 ; similarity 100.00
Chr3	exonerate:protein2genome:local	splice5	2093319	2093320	.	+	.	intron_id 5 ; splice_site "GT"
Chr3	exonerate:protein2genome:local	intron	2093319	2093367	.	+	.	intron_id 5
Chr3	exonerate:protein2genome:local	splice3	2093366	2093367	.	+	.	intron_id 4 ; splice_site "AG"
Chr3	exonerate:protein2genome:local	cds	2093368	2093714	.	+	.
Chr3	exonerate:protein2genome:local	exon	2093368	2093714	.	+	.	insertions 0 ; deletions 0 ; identity 100.00 ; similarity 100.00
Chr3	exonerate:protein2genome:local	splice5	2093715	2093716	.	+	.	intron_id 6 ; splice_site "GT"
Chr3	exonerate:protein2genome:local	intron	2093715	2093764	.	+	.	intron_id 6
Chr3	exonerate:protein2genome:local	splice3	2093763	2093764	.	+	.	intron_id 5 ; splice_site "AG"
Chr3	exonerate:protein2genome:local	cds	2093765	2094793	.	+	.
Chr3	exonerate:protein2genome:local	exon	2093765	2094793	.	+	.	insertions 0 ; deletions 0 ; identity 100.00 ; similarity 100.00
Chr3	exonerate:protein2genome:local	similarity	2092195	2094793	3646	+	.	alignment_id 1 ; Query AFUB_041620-T-p1 ; Align 2092195 1 129 ; Align 2092423 45 318 ; Align 2092878 151 75 ; Align 2093006 177 201 ; Align 2093258 244 60 ; Align 2093370 265 345 ; Align 2093765 380 1029
#AFUB_041810-T-p1	exonerate:protein2genome:local	similarity	1	292	1518	.	.	alignment_id 1 ; Target Chr3 ; Align 1 2037545 292
Chr3	exonerate:protein2genome:local	gene	2037545	2038420	1518	+	.	gene_id 1 ; Name=AFUB_041810-T-p1 ; gene_orientation . ; identity 100.00 ; similarity 100.00
Chr3	exonerate:protein2genome:local	cds	2037545	2038420	.	+	.
Chr3	exonerate:protein2genome:local	exon	2037545	2038420	.	+	.	insertions 0 ; deletions 0 ; identity 100.00 ; similarity 100.00
Chr3	exonerate:protein2genome:local	similarity	2037545	2038420	1518	+	.	alignment_id 1 ; Query AFUB_041810-T-p1 ; Align 2037545 1 876
#AFUB_041950-T-p1	exonerate:protein2genome:local	similarity	1	418	2178	.	.	alignment_id 1 ; Target Chr3 ; Align 1 1994398 418
Chr3	exonerate:protein2genome:local	gene	1994398	1995651	2178	+	.	gene_id 1 ; Name=AFUB_041950-T-p1 ; gene_orientation . ; identity 100.00 ; similarity 100.00
Chr3	exonerate:protein2genome:local	cds	1994398	1995651	.	+	.
Chr3	exonerate:protein2genome:local	exon	1994398	1995651	.	+	.	insertions 0 ; deletions 0 ; identity 100.00 ; similarity 100.00
Chr3	exonerate:protein2genome:local	similarity	1994398	1995651	2178	+	.	alignment_id 1 ; Query AFUB_041950-T-p1 ; Align 1994398 1 1254
#AFUB_041800-T-p1	exonerate:protein2genome:local	similarity	1	520	2597	.	.	alignment_id 1 ; Target Chr3 ; Align 1 2039350 299 ; Align 300 2040302 221
Chr3	exonerate:protein2genome:local	gene	2039350	2040964	2597	+	.	gene_id 1 ; Name=AFUB_041800-T-p1 ; gene_orientation + ; identity 100.00 ; similarity 100.00
Chr3	exonerate:protein2genome:local	cds	2039350	2040246	.	+	.
Chr3	exonerate:protein2genome:local	exon	2039350	2040246	.	+	.	insertions 0 ; deletions 0 ; identity 100.00 ; similarity 100.00
Chr3	exonerate:protein2genome:local	splice5	2040247	2040248	.	+	.	intron_id 1 ; splice_site "GT"
Chr3	exonerate:protein2genome:local	intron	2040247	2040301	.	+	.	intron_id 1
Chr3	exonerate:protein2genome:local	splice3	2040300	2040301	.	+	.	intron_id 0 ; splice_site "AG"
Chr3	exonerate:protein2genome:local	cds	2040302	2040964	.	+	.
Chr3	exonerate:protein2genome:local	exon	2040302	2040964	.	+	.	insertions 0 ; deletions 0 ; identity 100.00 ; similarity 100.00
Chr3	exonerate:protein2genome:local	similarity	2039350	2040964	2597	+	.	alignment_id 1 ; Query AFUB_041800-T-p1 ; Align 2039350 1 897 ; Align 2040302 300 663
#AFUB_041560-T-p1	exonerate:protein2genome:local	similarity	1	379	1925	.	.	alignment_id 1 ; Target Chr3 ; Align 1 2115087 46 ; Align 48 2115428 332
Chr3	exonerate:protein2genome:local	gene	2115087	2116423	1925	+	.	gene_id 1 ; Name=AFUB_041560-T-p1 ; gene_orientation + ; identity 100.00 ; similarity 100.00
Chr3	exonerate:protein2genome:local	cds	2115087	2115225	.	+	.
Chr3	exonerate:protein2genome:local	exon	2115087	2115225	.	+	.	insertions 0 ; deletions 0 ; identity 100.00 ; similarity 100.00
Chr3	exonerate:protein2genome:local	splice5	2115226	2115227	.	+	.	intron_id 1 ; splice_site "GT"
Chr3	exonerate:protein2genome:local	intron	2115226	2115425	.	+	.	intron_id 1
Chr3	exonerate:protein2genome:local	splice3	2115424	2115425	.	+	.	intron_id 0 ; splice_site "AG"
Chr3	exonerate:protein2genome:local	cds	2115426	2116423	.	+	.
Chr3	exonerate:protein2genome:local	exon	2115426	2116423	.	+	.	insertions 0 ; deletions 0 ; identity 100.00 ; similarity 100.00
Chr3	exonerate:protein2genome:local	similarity	2115087	2116423	1925	+	.	alignment_id 1 ; Query AFUB_041560-T-p1 ; Align 2115087 1 138 ; Align 2115428 48 996
#AFUB_042040-T-p1	exonerate:protein2genome:local	similarity	1	553	2861	.	.	alignment_id 1 ; Target Chr3 ; Align 1 1970029 175 ; Align 177 1970616 377
Chr3	exonerate:protein2genome:local	gene	1970029	1971746	2861	+	.	gene_id 1 ; Name=AFUB_042040-T-p1 ; gene_orientation + ; identity 100.00 ; similarity 100.00
Chr3	exonerate:protein2genome:local	cds	1970029	1970555	.	+	.
Chr3	exonerate:protein2genome:local	exon	1970029	1970555	.	+	.	insertions 0 ; deletions 0 ; identity 100.00 ; similarity 100.00
Chr3	exonerate:protein2genome:local	splice5	1970556	1970557	.	+	.	intron_id 1 ; splice_site "GT"
Chr3	exonerate:protein2genome:local	intron	1970556	1970614	.	+	.	intron_id 1
Chr3	exonerate:protein2genome:local	splice3	1970613	1970614	.	+	.	intron_id 0 ; splice_site "AG"
Chr3	exonerate:protein2genome:local	cds	1970615	1971746	.	+	.
Chr3	exonerate:protein2genome:local	exon	1970615	1971746	.	+	.	insertions 0 ; deletions 0 ; identity 100.00 ; similarity 100.00
Chr3	exonerate:protein2genome:local	similarity	1970029	1971746	2861	+	.	alignment_id 1 ; Query AFUB_042040-T-p1 ; Align 1970029 1 525 ; Align 1970616 177 1131
#AFUB_041770-T-p1	exonerate:protein2genome:local	similarity	42	1014	1850	.	.	alignment_id 1 ; Target Chr3 ; Align 42 494409 58 ; Align 102 494583 46 ; Align 148 494724 182 ; Align 333 495270 182 ; Align 515 495895 75 ; Align 590 496126 15 ; Align 605 496174 4 ; Align 609 496189 16 ; Align 626 496237 32 ; Align 658 496336 48 ; Align 708 496480 259 ; Align 968 497257 16 ; Align 985 497305 30
Chr3	exonerate:protein2genome:local	gene	494409	497394	1850	+	.	gene_id 1 ; Name=AFUB_041770-T-p1 ; gene_orientation + ; identity 43.61 ; similarity 61.16
Chr3	exonerate:protein2genome:local	cds	494409	495815	.	+	.
Chr3	exonerate:protein2genome:local	exon	494409	495815	.	+	.	insertions 3 ; deletions 5 ; identity 39.66 ; similarity 58.21
Chr3	exonerate:protein2genome:local	splice5	495816	495817	.	+	.	intron_id 1 ; splice_site "GT"
Chr3	exonerate:protein2genome:local	intron	495816	495894	.	+	.	intron_id 1
Chr3	exonerate:protein2genome:local	splice3	495893	495894	.	+	.	intron_id 0 ; splice_site "AG"
Chr3	exonerate:protein2genome:local	cds	495895	497394	.	+	.
Chr3	exonerate:protein2genome:local	exon	495895	497394	.	+	.	insertions 15 ; deletions 5 ; identity 47.47 ; similarity 64.04
Chr3	exonerate:protein2genome:local	similarity	494409	497394	1850	+	.	alignment_id 1 ; Query AFUB_041770-T-p1 ; Align 494409 42 174 ; Align 494583 102 138 ; Align 494724 148 546 ; Align 495270 333 546 ; Align 495895 515 225 ; Align 496126 590 45 ; Align 496174 605 12 ; Align 496189 609 48 ; Align 496237 626 96 ; Align 496336 658 144 ; Align 496480 708 777 ; Align 497257 968 48 ; Align 497305 985 90
#AFUB_041770-T-p1	exonerate:protein2genome:local	similarity	739	983	324	.	.	alignment_id 2 ; Target Chr3 ; Align 739 2667880 44 ; Align 783 2670009 8 ; Align 791 2670036 13 ; Align 804 2670078 57 ; Align 861 2670252 26 ; Align 888 2670330 61 ; Align 953 2670513 13 ; Align 967 2670552 17
Chr3	exonerate:protein2genome:local	gene	2667880	2670602	324	+	.	gene_id 2 ; Name=AFUB_041770-T-p1 ; gene_orientation + ; identity 39.75 ; similarity 66.11
Chr3	exonerate:protein2genome:local	cds	2667880	2668011	.	+	.
Chr3	exonerate:protein2genome:local	exon	2667880	2668011	.	+	.	insertions 0 ; deletions 0 ; identity 40.00 ; similarity 73.33
Chr3	exonerate:protein2genome:local	splice5	2668012	2668013	.	+	.	intron_id 1 ; splice_site "GT"
Chr3	exonerate:protein2genome:local	intron	2668012	2670008	.	+	.	intron_id 1
Chr3	exonerate:protein2genome:local	splice3	2670007	2670008	.	+	.	intron_id 0 ; splice_site "AG"
Chr3	exonerate:protein2genome:local	cds	2670009	2670602	.	+	.
Chr3	exonerate:protein2genome:local	exon	2670009	2670602	.	+	.	insertions 9 ; deletions 6 ; identity 40.00 ; similarity 64.62
Chr3	exonerate:protein2genome:local	similarity	2667880	2670602	324	+	.	alignment_id 2 ; Query AFUB_041770-T-p1 ; Align 2667880 739 132 ; Align 2670009 783 24 ; Align 2670036 791 39 ; Align 2670078 804 171 ; Align 2670252 861 78 ; Align 2670330 888 183 ; Align 2670513 953 39 ; Align 2670552 967 51
#AFUB_041580-T-p1	exonerate:protein2genome:local	similarity	1	523	2635	.	.	alignment_id 1 ; Target Chr3 ; Align 1 2109586 37 ; Align 38 2109745 37 ; Align 76 2109915 219 ; Align 295 2110659 97 ; Align 393 2111190 131
Chr3	exonerate:protein2genome:local	gene	2109586	2111582	2635	+	.	gene_id 1 ; Name=AFUB_041580-T-p1 ; gene_orientation + ; identity 100.00 ; similarity 100.00
Chr3	exonerate:protein2genome:local	cds	2109586	2109696	.	+	.
Chr3	exonerate:protein2genome:local	exon	2109586	2109696	.	+	.	insertions 0 ; deletions 0 ; identity 100.00 ; similarity 100.00
Chr3	exonerate:protein2genome:local	splice5	2109697	2109698	.	+	.	intron_id 1 ; splice_site "GT"
Chr3	exonerate:protein2genome:local	intron	2109697	2109744	.	+	.	intron_id 1
Chr3	exonerate:protein2genome:local	splice3	2109743	2109744	.	+	.	intron_id 0 ; splice_site "AG"
Chr3	exonerate:protein2genome:local	cds	2109745	2109857	.	+	.
Chr3	exonerate:protein2genome:local	exon	2109745	2109857	.	+	.	insertions 0 ; deletions 0 ; identity 100.00 ; similarity 100.00
Chr3	exonerate:protein2genome:local	splice5	2109858	2109859	.	+	.	intron_id 2 ; splice_site "GT"
Chr3	exonerate:protein2genome:local	intron	2109858	2109913	.	+	.	intron_id 2
Chr3	exonerate:protein2genome:local	splice3	2109912	2109913	.	+	.	intron_id 1 ; splice_site "AG"
Chr3	exonerate:protein2genome:local	cds	2109914	2110571	.	+	.
Chr3	exonerate:protein2genome:local	exon	2109914	2110571	.	+	.	insertions 0 ; deletions 0 ; identity 100.00 ; similarity 100.00
Chr3	exonerate:protein2genome:local	splice5	2110572	2110573	.	+	.	intron_id 3 ; splice_site "GT"
Chr3	exonerate:protein2genome:local	intron	2110572	2110658	.	+	.	intron_id 3
Chr3	exonerate:protein2genome:local	splice3	2110657	2110658	.	+	.	intron_id 2 ; splice_site "AG"
Chr3	exonerate:protein2genome:local	cds	2110659	2110950	.	+	.
Chr3	exonerate:protein2genome:local	exon	2110659	2110950	.	+	.	insertions 0 ; deletions 0 ; identity 100.00 ; similarity 100.00
Chr3	exonerate:protein2genome:local	splice5	2110951	2110952	.	+	.	intron_id 4 ; splice_site "GT"
Chr3	exonerate:protein2genome:local	intron	2110951	2111187	.	+	.	intron_id 4
Chr3	exonerate:protein2genome:local	splice3	2111186	2111187	.	+	.	intron_id 3 ; splice_site "AG"
Chr3	exonerate:protein2genome:local	cds	2111188	2111582	.	+	.
Chr3	exonerate:protein2genome:local	exon	2111188	2111582	.	+	.	insertions 0 ; deletions 0 ; identity 100.00 ; similarity 100.00
Chr3	exonerate:protein2genome:local	similarity	2109586	2111582	2635	+	.	alignment_id 1 ; Query AFUB_041580-T-p1 ; Align 2109586 1 111 ; Align 2109745 38 111 ; Align 2109915 76 657 ; Align 2110659 295 291 ; Align 2111190 393 393
#AFUB_041750-T-p1	exonerate:protein2genome:local	similarity	1	213	1086	.	.	alignment_id 1 ; Target Chr3 ; Align 1 2055648 213
Chr3	exonerate:protein2genome:local	gene	2055648	2056286	1086	+	.	gene_id 1 ; Name=AFUB_041750-T-p1 ; gene_orientation . ; identity 100.00 ; similarity 100.00
Chr3	exonerate:protein2genome:local	cds	2055648	2056286	.	+	.
Chr3	exonerate:protein2genome:local	exon	2055648	2056286	.	+	.	insertions 0 ; deletions 0 ; identity 100.00 ; similarity 100.00
Chr3	exonerate:protein2genome:local	similarity	2055648	2056286	1086	+	.	alignment_id 1 ; Query AFUB_041750-T-p1 ; Align 2055648 1 639
#AFUB_041900-T-p1	exonerate:protein2genome:local	similarity	37	466	885	.	.	alignment_id 1 ; Target Chr3 ; Align 37 146190 129 ; Align 167 146654 56 ; Align 224 146822 155 ; Align 380 147381 87
Chr3	exonerate:protein2genome:local	gene	146190	147641	885	+	.	gene_id 1 ; Name=AFUB_041900-T-p1 ; gene_orientation + ; identity 43.09 ; similarity 62.30
Chr3	exonerate:protein2genome:local	cds	146190	146578	.	+	.
Chr3	exonerate:protein2genome:local	exon	146190	146578	.	+	.	insertions 0 ; deletions 0 ; identity 34.88 ; similarity 52.71
Chr3	exonerate:protein2genome:local	splice5	146579	146580	.	+	.	intron_id 1 ; splice_site "GT"
Chr3	exonerate:protein2genome:local	intron	146579	146652	.	+	.	intron_id 1
Chr3	exonerate:protein2genome:local	splice3	146651	146652	.	+	.	intron_id 0 ; splice_site "AG"
Chr3	exonerate:protein2genome:local	cds	146653	147287	.	+	.
Chr3	exonerate:protein2genome:local	exon	146653	147287	.	+	.	insertions 0 ; deletions 1 ; identity 46.92 ; similarity 66.35
Chr3	exonerate:protein2genome:local	splice5	147288	147289	.	+	.	intron_id 2 ; splice_site "GT"
Chr3	exonerate:protein2genome:local	intron	147288	147378	.	+	.	intron_id 2
Chr3	exonerate:protein2genome:local	splice3	147377	147378	.	+	.	intron_id 1 ; splice_site "AG"
Chr3	exonerate:protein2genome:local	cds	147379	147641	.	+	.
Chr3	exonerate:protein2genome:local	exon	147379	147641	.	+	.	insertions 0 ; deletions 0 ; identity 45.98 ; similarity 66.67
Chr3	exonerate:protein2genome:local	similarity	146190	147641	885	+	.	alignment_id 1 ; Query AFUB_041900-T-p1 ; Align 146190 37 387 ; Align 146654 167 168 ; Align 146822 224 465 ; Align 147381 380 261
#AFUB_042070-T-p1	exonerate:protein2genome:local	similarity	1	422	2226	.	.	alignment_id 1 ; Target Chr3 ; Align 1 1962443 43 ; Align 45 1962643 378
Chr3	exonerate:protein2genome:local	gene	1962443	1963776	2226	+	.	gene_id 1 ; Name=AFUB_042070-T-p1 ; gene_orientation + ; identity 100.00 ; similarity 100.00
Chr3	exonerate:protein2genome:local	cds	1962443	1962573	.	+	.
Chr3	exonerate:protein2genome:local	exon	1962443	1962573	.	+	.	insertions 0 ; deletions 0 ; identity 100.00 ; similarity 100.00
Chr3	exonerate:protein2genome:local	splice5	1962574	1962575	.	+	.	intron_id 1 ; splice_site "GT"
Chr3	exonerate:protein2genome:local	intron	1962574	1962641	.	+	.	intron_id 1
Chr3	exonerate:protein2genome:local	splice3	1962640	1962641	.	+	.	intron_id 0 ; splice_site "AG"
Chr3	exonerate:protein2genome:local	cds	1962642	1963776	.	+	.
Chr3	exonerate:protein2genome:local	exon	1962642	1963776	.	+	.	insertions 0 ; deletions 0 ; identity 100.00 ; similarity 100.00
Chr3	exonerate:protein2genome:local	similarity	1962443	1963776	2226	+	.	alignment_id 1 ; Query AFUB_042070-T-p1 ; Align 1962443 1 129 ; Align 1962643 45 1134
#AFUB_041720-T-p1	exonerate:protein2genome:local	similarity	1	303	1546	.	.	alignment_id 1 ; Target Chr3 ; Align 1 2066996 155 ; Align 156 2067522 108 ; Align 265 2067898 39
Chr3	exonerate:protein2genome:local	gene	2066996	2068014	1546	+	.	gene_id 1 ; Name=AFUB_041720-T-p1 ; gene_orientation + ; identity 100.00 ; similarity 100.00
Chr3	exonerate:protein2genome:local	cds	2066996	2067460	.	+	.
Chr3	exonerate:protein2genome:local	exon	2066996	2067460	.	+	.	insertions 0 ; deletions 0 ; identity 100.00 ; similarity 100.00
Chr3	exonerate:protein2genome:local	splice5	2067461	2067462	.	+	.	intron_id 1 ; splice_site "GT"
Chr3	exonerate:protein2genome:local	intron	2067461	2067521	.	+	.	intron_id 1
Chr3	exonerate:protein2genome:local	splice3	2067520	2067521	.	+	.	intron_id 0 ; splice_site "AG"
Chr3	exonerate:protein2genome:local	cds	2067522	2067846	.	+	.
Chr3	exonerate:protein2genome:local	exon	2067522	2067846	.	+	.	insertions 0 ; deletions 0 ; identity 100.00 ; similarity 100.00
Chr3	exonerate:protein2genome:local	splice5	2067847	2067848	.	+	.	intron_id 2 ; splice_site "GT"
Chr3	exonerate:protein2genome:local	intron	2067847	2067895	.	+	.	intron_id 2
Chr3	exonerate:protein2genome:local	splice3	2067894	2067895	.	+	.	intron_id 1 ; splice_site "AG"
Chr3	exonerate:protein2genome:local	cds	2067896	2068014	.	+	.
Chr3	exonerate:protein2genome:local	exon	2067896	2068014	.	+	.	insertions 0 ; deletions 0 ; identity 100.00 ; similarity 100.00
Chr3	exonerate:protein2genome:local	similarity	2066996	2068014	1546	+	.	alignment_id 1 ; Query AFUB_041720-T-p1 ; Align 2066996 1 465 ; Align 2067522 156 324 ; Align 2067898 265 117
#AFUB_041850-T-p1	exonerate:protein2genome:local	similarity	1	452	2350	.	.	alignment_id 1 ; Target Chr3 ; Align 1 2028656 306 ; Align 308 2029624 28 ; Align 337 2029765 116
Chr3	exonerate:protein2genome:local	gene	2028656	2030112	2350	+	.	gene_id 1 ; Name=AFUB_041850-T-p1 ; gene_orientation + ; identity 100.00 ; similarity 100.00
Chr3	exonerate:protein2genome:local	cds	2028656	2029575	.	+	.
Chr3	exonerate:protein2genome:local	exon	2028656	2029575	.	+	.	insertions 0 ; deletions 0 ; identity 100.00 ; similarity 100.00
Chr3	exonerate:protein2genome:local	splice5	2029576	2029577	.	+	.	intron_id 1 ; splice_site "GT"
Chr3	exonerate:protein2genome:local	intron	2029576	2029622	.	+	.	intron_id 1
Chr3	exonerate:protein2genome:local	splice3	2029621	2029622	.	+	.	intron_id 0 ; splice_site "AG"
Chr3	exonerate:protein2genome:local	cds	2029623	2029708	.	+	.
Chr3	exonerate:protein2genome:local	exon	2029623	2029708	.	+	.	insertions 0 ; deletions 0 ; identity 100.00 ; similarity 100.00
Chr3	exonerate:protein2genome:local	splice5	2029709	2029710	.	+	.	intron_id 2 ; splice_site "GT"
Chr3	exonerate:protein2genome:local	intron	2029709	2029762	.	+	.	intron_id 2
Chr3	exonerate:protein2genome:local	splice3	2029761	2029762	.	+	.	intron_id 1 ; splice_site "AG"
Chr3	exonerate:protein2genome:local	cds	2029763	2030112	.	+	.
Chr3	exonerate:protein2genome:local	exon	2029763	2030112	.	+	.	insertions 0 ; deletions 0 ; identity 100.00 ; similarity 100.00
Chr3	exonerate:protein2genome:local	similarity	2028656	2030112	2350	+	.	alignment_id 1 ; Query AFUB_041850-T-p1 ; Align 2028656 1 918 ; Align 2029624 308 84 ; Align 2029765 337 348
#AFUB_041540-T-p1	exonerate:protein2genome:local	similarity	1	266	1371	.	.	alignment_id 1 ; Target Chr3 ; Align 1 2119119 102 ; Align 104 2119484 97 ; Align 202 2119959 65
Chr3	exonerate:protein2genome:local	gene	2119119	2120153	1371	+	.	gene_id 1 ; Name=AFUB_041540-T-p1 ; gene_orientation + ; identity 100.00 ; similarity 100.00
Chr3	exonerate:protein2genome:local	cds	2119119	2119426	.	+	.
Chr3	exonerate:protein2genome:local	exon	2119119	2119426	.	+	.	insertions 0 ; deletions 0 ; identity 100.00 ; similarity 100.00
Chr3	exonerate:protein2genome:local	splice5	2119427	2119428	.	+	.	intron_id 1 ; splice_site "GT"
Chr3	exonerate:protein2genome:local	intron	2119427	2119482	.	+	.	intron_id 1
Chr3	exonerate:protein2genome:local	splice3	2119481	2119482	.	+	.	intron_id 0 ; splice_site "AG"
Chr3	exonerate:protein2genome:local	cds	2119483	2119776	.	+	.
Chr3	exonerate:protein2genome:local	exon	2119483	2119776	.	+	.	insertions 0 ; deletions 0 ; identity 100.00 ; similarity 100.00
Chr3	exonerate:protein2genome:local	splice5	2119777	2119778	.	+	.	intron_id 2 ; splice_site "GT"
Chr3	exonerate:protein2genome:local	intron	2119777	2119957	.	+	.	intron_id 2
Chr3	exonerate:protein2genome:local	splice3	2119956	2119957	.	+	.	intron_id 1 ; splice_site "AG"
Chr3	exonerate:protein2genome:local	cds	2119958	2120153	.	+	.
Chr3	exonerate:protein2genome:local	exon	2119958	2120153	.	+	.	insertions 0 ; deletions 0 ; identity 100.00 ; similarity 100.00
Chr3	exonerate:protein2genome:local	similarity	2119119	2120153	1371	+	.	alignment_id 1 ; Query AFUB_041540-T-p1 ; Align 2119119 1 306 ; Align 2119484 104 291 ; Align 2119959 202 195
#AFUB_041570-T-p1	exonerate:protein2genome:local	similarity	1	296	1470	.	.	alignment_id 1 ; Target Chr3 ; Align 1 2113915 88 ; Align 90 2114229 207
Chr3	exonerate:protein2genome:local	gene	2113915	2114849	1470	+	.	gene_id 1 ; Name=AFUB_041570-T-p1 ; gene_orientation + ; identity 100.00 ; similarity 100.00
Chr3	exonerate:protein2genome:local	cds	2113915	2114179	.	+	.
Chr3	exonerate:protein2genome:local	exon	2113915	2114179	.	+	.	insertions 0 ; deletions 0 ; identity 100.00 ; similarity 100.00
Chr3	exonerate:protein2genome:local	splice5	2114180	2114181	.	+	.	intron_id 1 ; splice_site "GT"
Chr3	exonerate:protein2genome:local	intron	2114180	2114226	.	+	.	intron_id 1
Chr3	exonerate:protein2genome:local	splice3	2114225	2114226	.	+	.	intron_id 0 ; splice_site "AG"
Chr3	exonerate:protein2genome:local	cds	2114227	2114849	.	+	.
Chr3	exonerate:protein2genome:local	exon	2114227	2114849	.	+	.	insertions 0 ; deletions 0 ; identity 100.00 ; similarity 100.00
Chr3	exonerate:protein2genome:local	similarity	2113915	2114849	1470	+	.	alignment_id 1 ; Query AFUB_041570-T-p1 ; Align 2113915 1 264 ; Align 2114229 90 621
#AFUB_041860-T-p1	exonerate:protein2genome:local	similarity	1	587	2907	.	.	alignment_id 1 ; Target Chr3 ; Align 1 2025717 108 ; Align 110 2026147 67 ; Align 178 2026408 119 ; Align 298 2026819 26 ; Align 325 2026952 50 ; Align 375 2027155 64 ; Align 440 2027400 49 ; Align 490 2027603 98
Chr3	exonerate:protein2genome:local	gene	2025717	2027896	2907	+	.	gene_id 1 ; Name=AFUB_041860-T-p1 ; gene_orientation + ; identity 100.00 ; similarity 100.00
Chr3	exonerate:protein2genome:local	cds	2025717	2026042	.	+	.
Chr3	exonerate:protein2genome:local	exon	2025717	2026042	.	+	.	insertions 0 ; deletions 0 ; identity 100.00 ; similarity 100.00
Chr3	exonerate:protein2genome:local	splice5	2026043	2026044	.	+	.	intron_id 1 ; splice_site "GT"
Chr3	exonerate:protein2genome:local	intron	2026043	2026145	.	+	.	intron_id 1
Chr3	exonerate:protein2genome:local	splice3	2026144	2026145	.	+	.	intron_id 0 ; splice_site "AG"
Chr3	exonerate:protein2genome:local	cds	2026146	2026348	.	+	.
Chr3	exonerate:protein2genome:local	exon	2026146	2026348	.	+	.	insertions 0 ; deletions 0 ; identity 100.00 ; similarity 100.00
Chr3	exonerate:protein2genome:local	splice5	2026349	2026350	.	+	.	intron_id 2 ; splice_site "GT"
Chr3	exonerate:protein2genome:local	intron	2026349	2026405	.	+	.	intron_id 2
Chr3	exonerate:protein2genome:local	splice3	2026404	2026405	.	+	.	intron_id 1 ; splice_site "AG"
Chr3	exonerate:protein2genome:local	cds	2026406	2026766	.	+	.
Chr3	exonerate:protein2genome:local	exon	2026406	2026766	.	+	.	insertions 0 ; deletions 0 ; identity 100.00 ; similarity 100.00
Chr3	exonerate:protein2genome:local	splice5	2026767	2026768	.	+	.	intron_id 3 ; splice_site "GT"
Chr3	exonerate:protein2genome:local	intron	2026767	2026817	.	+	.	intron_id 3
Chr3	exonerate:protein2genome:local	splice3	2026816	2026817	.	+	.	intron_id 2 ; splice_site "AG"
Chr3	exonerate:protein2genome:local	cds	2026818	2026897	.	+	.
Chr3	exonerate:protein2genome:local	exon	2026818	2026897	.	+	.	insertions 0 ; deletions 0 ; identity 100.00 ; similarity 100.00
Chr3	exonerate:protein2genome:local	splice5	2026898	2026899	.	+	.	intron_id 4 ; splice_site "GT"
Chr3	exonerate:protein2genome:local	intron	2026898	2026949	.	+	.	intron_id 4
Chr3	exonerate:protein2genome:local	splice3	2026948	2026949	.	+	.	intron_id 3 ; splice_site "AG"
Chr3	exonerate:protein2genome:local	cds	2026950	2027101	.	+	.
Chr3	exonerate:protein2genome:local	exon	2026950	2027101	.	+	.	insertions 0 ; deletions 0 ; identity 100.00 ; similarity 100.00
Chr3	exonerate:protein2genome:local	splice5	2027102	2027103	.	+	.	intron_id 5 ; splice_site "GT"
Chr3	exonerate:protein2genome:local	intron	2027102	2027154	.	+	.	intron_id 5
Chr3	exonerate:protein2genome:local	splice3	2027153	2027154	.	+	.	intron_id 4 ; splice_site "AG"
Chr3	exonerate:protein2genome:local	cds	2027155	2027348	.	+	.
Chr3	exonerate:protein2genome:local	exon	2027155	2027348	.	+	.	insertions 0 ; deletions 0 ; identity 100.00 ; similarity 100.00
Chr3	exonerate:protein2genome:local	splice5	2027349	2027350	.	+	.	intron_id 6 ; splice_site "GT"
Chr3	exonerate:protein2genome:local	intron	2027349	2027398	.	+	.	intron_id 6
Chr3	exonerate:protein2genome:local	splice3	2027397	2027398	.	+	.	intron_id 5 ; splice_site "AG"
Chr3	exonerate:protein2genome:local	cds	2027399	2027547	.	+	.
Chr3	exonerate:protein2genome:local	exon	2027399	2027547	.	+	.	insertions 0 ; deletions 0 ; identity 100.00 ; similarity 100.00
Chr3	exonerate:protein2genome:local	splice5	2027548	2027549	.	+	.	intron_id 7 ; splice_site "GT"
Chr3	exonerate:protein2genome:local	intron	2027548	2027600	.	+	.	intron_id 7
Chr3	exonerate:protein2genome:local	splice3	2027599	2027600	.	+	.	intron_id 6 ; splice_site "AG"
Chr3	exonerate:protein2genome:local	cds	2027601	2027896	.	+	.
Chr3	exonerate:protein2genome:local	exon	2027601	2027896	.	+	.	insertions 0 ; deletions 0 ; identity 100.00 ; similarity 100.00
Chr3	exonerate:protein2genome:local	similarity	2025717	2027896	2907	+	.	alignment_id 1 ; Query AFUB_041860-T-p1 ; Align 2025717 1 324 ; Align 2026147 110 201 ; Align 2026408 178 357 ; Align 2026819 298 78 ; Align 2026952 325 150 ; Align 2027155 375 192 ; Align 2027400 440 147 ; Align 2027603 490 294
#AFUB_041630-T-p1	exonerate:protein2genome:local	similarity	2	1568	8077	.	.	alignment_id 1 ; Target Chr3 ; Align 2 2087052 304 ; Align 307 2088017 1262
Chr3	exonerate:protein2genome:local	gene	2087052	2091802	8077	+	.	gene_id 1 ; Name=AFUB_041630-T-p1 ; gene_orientation + ; identity 100.00 ; similarity 100.00
Chr3	exonerate:protein2genome:local	cds	2087052	2087964	.	+	.
Chr3	exonerate:protein2genome:local	exon	2087052	2087964	.	+	.	insertions 0 ; deletions 0 ; identity 100.00 ; similarity 100.00
Chr3	exonerate:protein2genome:local	splice5	2087965	2087966	.	+	.	intron_id 1 ; splice_site "GT"
Chr3	exonerate:protein2genome:local	intron	2087965	2088014	.	+	.	intron_id 1
Chr3	exonerate:protein2genome:local	splice3	2088013	2088014	.	+	.	intron_id 0 ; splice_site "AG"
Chr3	exonerate:protein2genome:local	cds	2088015	2091802	.	+	.
Chr3	exonerate:protein2genome:local	exon	2088015	2091802	.	+	.	insertions 0 ; deletions 0 ; identity 100.00 ; similarity 100.00
Chr3	exonerate:protein2genome:local	similarity	2087052	2091802	8077	+	.	alignment_id 1 ; Query AFUB_041630-T-p1 ; Align 2087052 2 912 ; Align 2088017 307 3786
#AFUB_041780-T-p1	exonerate:protein2genome:local	similarity	1	682	3567	.	.	alignment_id 1 ; Target Chr3 ; Align 1 2043160 569 ; Align 571 2044917 112
Chr3	exonerate:protein2genome:local	gene	2043160	2045252	3567	+	.	gene_id 1 ; Name=AFUB_041780-T-p1 ; gene_orientation + ; identity 100.00 ; similarity 100.00
Chr3	exonerate:protein2genome:local	cds	2043160	2044868	.	+	.
Chr3	exonerate:protein2genome:local	exon	2043160	2044868	.	+	.	insertions 0 ; deletions 0 ; identity 100.00 ; similarity 100.00
Chr3	exonerate:protein2genome:local	splice5	2044869	2044870	.	+	.	intron_id 1 ; splice_site "GT"
Chr3	exonerate:protein2genome:local	intron	2044869	2044915	.	+	.	intron_id 1
Chr3	exonerate:protein2genome:local	splice3	2044914	2044915	.	+	.	intron_id 0 ; splice_site "AG"
Chr3	exonerate:protein2genome:local	cds	2044916	2045252	.	+	.
Chr3	exonerate:protein2genome:local	exon	2044916	2045252	.	+	.	insertions 0 ; deletions 0 ; identity 100.00 ; similarity 100.00
Chr3	exonerate:protein2genome:local	similarity	2043160	2045252	3567	+	.	alignment_id 1 ; Query AFUB_041780-T-p1 ; Align 2043160 1 1707 ; Align 2044917 571 336
#AFUB_041930-T-p1	exonerate:protein2genome:local	similarity	1	738	3831	.	.	alignment_id 1 ; Target Chr3 ; Align 1 1999405 73 ; Align 75 1999680 602 ; Align 678 2001549 61
Chr3	exonerate:protein2genome:local	gene	1999405	2001731	3831	+	.	gene_id 1 ; Name=AFUB_041930-T-p1 ; gene_orientation + ; identity 100.00 ; similarity 100.00
Chr3	exonerate:protein2genome:local	cds	1999405	1999624	.	+	.
Chr3	exonerate:protein2genome:local	exon	1999405	1999624	.	+	.	insertions 0 ; deletions 0 ; identity 100.00 ; similarity 100.00
Chr3	exonerate:protein2genome:local	splice5	1999625	1999626	.	+	.	intron_id 1 ; splice_site "GT"
Chr3	exonerate:protein2genome:local	intron	1999625	1999677	.	+	.	intron_id 1
Chr3	exonerate:protein2genome:local	splice3	1999676	1999677	.	+	.	intron_id 0 ; splice_site "AG"
Chr3	exonerate:protein2genome:local	cds	1999678	2001486	.	+	.
Chr3	exonerate:protein2genome:local	exon	1999678	2001486	.	+	.	insertions 0 ; deletions 0 ; identity 100.00 ; similarity 100.00
Chr3	exonerate:protein2genome:local	splice5	2001487	2001488	.	+	.	intron_id 2 ; splice_site "GT"
Chr3	exonerate:protein2genome:local	intron	2001487	2001546	.	+	.	intron_id 2
Chr3	exonerate:protein2genome:local	splice3	2001545	2001546	.	+	.	intron_id 1 ; splice_site "AG"
Chr3	exonerate:protein2genome:local	cds	2001547	2001731	.	+	.
Chr3	exonerate:protein2genome:local	exon	2001547	2001731	.	+	.	insertions 0 ; deletions 0 ; identity 100.00 ; similarity 100.00
Chr3	exonerate:protein2genome:local	similarity	1999405	2001731	3831	+	.	alignment_id 1 ; Query AFUB_041930-T-p1 ; Align 1999405 1 219 ; Align 1999680 75 1806 ; Align 2001549 678 183
#AFUB_041590-T-p1	exonerate:protein2genome:local	similarity	1	677	3592	.	.	alignment_id 1 ; Target Chr3 ; Align 1 2106692 63 ; Align 65 2106947 446 ; Align 512 2108350 166
Chr3	exonerate:protein2genome:local	gene	2106692	2108847	3592	+	.	gene_id 1 ; Name=AFUB_041590-T-p1 ; gene_orientation + ; identity 100.00 ; similarity 100.00
Chr3	exonerate:protein2genome:local	cds	2106692	2106881	.	+	.
Chr3	exonerate:protein2genome:local	exon	2106692	2106881	.	+	.	insertions 0 ; deletions 0 ; identity 100.00 ; similarity 100.00
Chr3	exonerate:protein2genome:local	splice5	2106882	2106883	.	+	.	intron_id 1 ; splice_site "GT"
Chr3	exonerate:protein2genome:local	intron	2106882	2106944	.	+	.	intron_id 1
Chr3	exonerate:protein2genome:local	splice3	2106943	2106944	.	+	.	intron_id 0 ; splice_site "AG"
Chr3	exonerate:protein2genome:local	cds	2106945	2108286	.	+	.
Chr3	exonerate:protein2genome:local	exon	2106945	2108286	.	+	.	insertions 0 ; deletions 0 ; identity 100.00 ; similarity 100.00
Chr3	exonerate:protein2genome:local	splice5	2108287	2108288	.	+	.	intron_id 2 ; splice_site "GT"
Chr3	exonerate:protein2genome:local	intron	2108287	2108348	.	+	.	intron_id 2
Chr3	exonerate:protein2genome:local	splice3	2108347	2108348	.	+	.	intron_id 1 ; splice_site "AG"
Chr3	exonerate:protein2genome:local	cds	2108349	2108847	.	+	.
Chr3	exonerate:protein2genome:local	exon	2108349	2108847	.	+	.	insertions 0 ; deletions 0 ; identity 100.00 ; similarity 100.00
Chr3	exonerate:protein2genome:local	similarity	2106692	2108847	3592	+	.	alignment_id 1 ; Query AFUB_041590-T-p1 ; Align 2106692 1 189 ; Align 2106947 65 1338 ; Align 2108350 512 498
#AFUB_042090-T-p1	exonerate:protein2genome:local	similarity	1	237	1113	.	.	alignment_id 1 ; Target Chr3 ; Align 1 1959603 31 ; Align 32 1959776 19 ; Align 52 1959891 16 ; Align 69 1960109 32 ; Align 102 1960267 77 ; Align 180 1960557 58
Chr3	exonerate:protein2genome:local	gene	1959603	1960730	1113	+	.	gene_id 1 ; Name=AFUB_042090-T-p1 ; gene_orientation + ; identity 100.00 ; similarity 100.00
Chr3	exonerate:protein2genome:local	cds	1959603	1959695	.	+	.
Chr3	exonerate:protein2genome:local	exon	1959603	1959695	.	+	.	insertions 0 ; deletions 0 ; identity 100.00 ; similarity 100.00
Chr3	exonerate:protein2genome:local	splice5	1959696	1959697	.	+	.	intron_id 1 ; splice_site "GT"
Chr3	exonerate:protein2genome:local	intron	1959696	1959775	.	+	.	intron_id 1
Chr3	exonerate:protein2genome:local	splice3	1959774	1959775	.	+	.	intron_id 0 ; splice_site "AG"
Chr3	exonerate:protein2genome:local	cds	1959776	1959833	.	+	.
Chr3	exonerate:protein2genome:local	exon	1959776	1959833	.	+	.	insertions 0 ; deletions 0 ; identity 100.00 ; similarity 100.00
Chr3	exonerate:protein2genome:local	splice5	1959834	1959835	.	+	.	intron_id 2 ; splice_site "GT"
Chr3	exonerate:protein2genome:local	intron	1959834	1959888	.	+	.	intron_id 2
Chr3	exonerate:protein2genome:local	splice3	1959887	1959888	.	+	.	intron_id 1 ; splice_site "AG"
Chr3	exonerate:protein2genome:local	cds	1959889	1959940	.	+	.
Chr3	exonerate:protein2genome:local	exon	1959889	1959940	.	+	.	insertions 0 ; deletions 0 ; identity 100.00 ; similarity 100.00
Chr3	exonerate:protein2genome:local	splice5	1959941	1959942	.	+	.	intron_id 3 ; splice_site "GT"
Chr3	exonerate:protein2genome:local	intron	1959941	1960107	.	+	.	intron_id 3
Chr3	exonerate:protein2genome:local	splice3	1960106	1960107	.	+	.	intron_id 2 ; splice_site "AG"
Chr3	exonerate:protein2genome:local	cds	1960108	1960206	.	+	.
Chr3	exonerate:protein2genome:local	exon	1960108	1960206	.	+	.	insertions 0 ; deletions 0 ; identity 100.00 ; similarity 100.00
Chr3	exonerate:protein2genome:local	splice5	1960207	1960208	.	+	.	intron_id 4 ; splice_site "GT"
Chr3	exonerate:protein2genome:local	intron	1960207	1960265	.	+	.	intron_id 4
Chr3	exonerate:protein2genome:local	splice3	1960264	1960265	.	+	.	intron_id 3 ; splice_site "AG"
Chr3	exonerate:protein2genome:local	cds	1960266	1960499	.	+	.
Chr3	exonerate:protein2genome:local	exon	1960266	1960499	.	+	.	insertions 0 ; deletions 0 ; identity 100.00 ; similarity 100.00
Chr3	exonerate:protein2genome:local	splice5	1960500	1960501	.	+	.	intron_id 5 ; splice_site "GT"
Chr3	exonerate:protein2genome:local	intron	1960500	1960555	.	+	.	intron_id 5
Chr3	exonerate:protein2genome:local	splice3	1960554	1960555	.	+	.	intron_id 4 ; splice_site "AG"
Chr3	exonerate:protein2genome:local	cds	1960556	1960730	.	+	.
Chr3	exonerate:protein2genome:local	exon	1960556	1960730	.	+	.	insertions 0 ; deletions 0 ; identity 100.00 ; similarity 100.00
Chr3	exonerate:protein2genome:local	similarity	1959603	1960730	1113	+	.	alignment_id 1 ; Query AFUB_042090-T-p1 ; Align 1959603 1 93 ; Align 1959776 32 57 ; Align 1959891 52 48 ; Align 1960109 69 96 ; Align 1960267 102 231 ; Align 1960557 180 174
#AFUB_042020-T-p1	exonerate:protein2genome:local	similarity	1	691	3515	.	.	alignment_id 1 ; Target Chr3 ; Align 1 1978558 64 ; Align 66 1978805 97 ; Align 164 1979154 147 ; Align 311 1979660 194 ; Align 506 1980298 67 ; Align 574 1980557 47 ; Align 622 1980790 44 ; Align 667 1980975 25
Chr3	exonerate:protein2genome:local	gene	1978558	1981049	3515	+	.	gene_id 1 ; Name=AFUB_042020-T-p1 ; gene_orientation + ; identity 100.00 ; similarity 100.00
Chr3	exonerate:protein2genome:local	cds	1978558	1978751	.	+	.
```
